## Supplementary File S1B for "Recurrent erosion of *COA1/MITRAC15* demonstrates gene dispensability in oxidative phosphorylation": Supplementary_File_S1B.txt (part 211 of 732)

```
0        188434018                               ..........T.....A..TG..A...A.C.  188433988
0        193682698                     ....T..A.........T..T.....A.........TT.A.  193682658
0        201382450                            ............A..A...AG.......AC....  201382483
0        220431069                           ....T...............A..T.A.A...G...  220431103
0        224851759                              ..T..............A......A..C....  224851790
0        232302542                                 ..........A...A.......T..G.C.  232302514
0        232331562                             ..............A...A...C......-..C  232331593
0        232833604                               .......T.....G.AA.......A..A.C.  232833634
0        233375808                             .........T.T......A..T...A...G.C.  233375841
                                                   \                            
                                                   |                            
                                                   C
0        233445205                             ..............A...A..........-..C  233445236
0        237411047                               .......T....A.A...............C  237411017
0        250338196                                 ............T.A.....T...T....  250338168
0        253996125                               ............A...A..A.......A.AT  253996095
0        256277742                                .........T.T..AA..........A.C.  256277771
0        261386269                               .............G..A.......A..G.C.  261386299
0        277077417                     ..G......-.........AT.....A........T.A.T.  277077378
0        285632733                               .....C.G....A..AA..........G.C.  285632763
0        287401188                              ...........G.....A..........----  287401215
0        291572506                              ........TG...A...A.G.....A...TT.  291572475
0        294115414                            ...................A.......T.C.CT.  294115381
0        297509281                                 ..............A.........TGGT.  297509309
0        300513925                                 .......A......A...CA.....G.C.  300513897
0        301097674                          ....C.......T..G....AA..........GGC.  301097639
0        301409214                               .......T......A.AC.......T.G.A.  301409244
0        308206663                              .............A...A............AG  308206632
0        335311362                 ...A..G.T.......GC............A........T...C.  335311406
0        341346429                            ..C........................A..G.C.  341346396
0        343259426                               ......G......TA.A.T.....A..A.C.  343259396
0        343998557                                 ...A.T........A.......A..A...  343998585
0        345880010                                 ..G...T.T.....A..........A.TG  345880038
0        356070418                               ............C..AA..T.......G...  356070448
0        357441609                               ................A........TC..A.  357441639
0        360351746                                 ......G...A...AG.........G.C.  360351774
0        364565630                              .............C.T.AG......TTC....  364565599
0        375274715                                 ....T..A......A..........G.C.  375274687
0        376882087                          ...T...........T....AA.......T..G.T.  376882052
0        379818502                               ................A..TG......G...  379818472
0        384709439                               ................A........T.G.T.  384709469
0        396329180                               ............A...A...CA.....G.C.  396329150
0        402029987                             ...............G..A........G.A...  402030022
                                                                              \ 
                                                                              | 
                                                                            CAG
0        402871698                                 ..............A.GT......T....  402871670
0        406615111                           ....-......T..C.....A.......A..A.A.  406615078
0        409239196                                 ........G.A...A.........TG...  409239168
0        417729302                              .................A.......T.CT...  417729333
0        418019243                                 .......A......A..T.......A.C.  418019271
0        424057860                               .......T..T...A.A..........A.C.  424057890
0        429653582                              ..........A......A...G..AA.C..T.  429653613
0        435267078                               ................A.........TG...  435267108
0        445190808                            ....CA............AA.......C.T....  445190775
0        456707121                          ....C...............TTT......A..G...  456707086
0        458438592                          ...............T...A.A..........G.C.  458438557
0        480567389                            ...........T...A.A.A.........CT...  480567422
0        490094901                            ....-....G....G....A...CA.....A.C.  490094933
0        500298499                               ...........G...AAG........TT...  500298529
0        513840670                                 .........A....A..........A.C.  513840698
0        517563367                          ...T..C.........CA.A...........T....  517563332
0        533136780                              ........A.T......A..........A.CT  533136749
0        535063413                               .............C..A..........T.TG  535063443
0        536814477                  ..A..A.T....A..C............A..........TG...  536814520
0        537860606                                                     ...A.A...  537860598
0        543445888                               ...........AA.......C...T.TG...  543445858
0        544214993                    ....AA................GA.C.A..........G..G  544214951
                                                 \                              
                                                 |                              
                                                 T
0        545598729                          ....C..............AA..G........G.T.  545598764
0        545715311                 .......--...T........T....A...A......A.TTGGA.  545715353
0        551259420                          ....C..C...G......G..A.........TT.T.  551259385
0        556639351                                 ....TT.....G.A...........G.C.  556639323
0        24066266                  ...A..A......CA...............A...C.....---TT  24066307
0        98997193                              ..............A.A.A..........-..C  98997224
0        158805939                             ..............A.ACA..........A.C.  158805907
0        205177602                           ....-.........T.....A...A..A.T.G...  205177567
                                                                              \ 
                                                                              | 
                                                                             AA
0        258448099                              ...........T.....A..T.....G.....  258448132
                                                                         \      
                                                                         |      
                                                                        AT
0        291100280                             ...........A......A..........-.AT  291100311
0        424521201                           ...........G....A.A.A..G......TT..G  424521235
0        435272367                 .........C..TG--........G..G..A....A....TG.T.  435272325
0        464978398                              ...........G.A..AA..G.C....C...T  464978429
0        22812457                              ..............A..TA..........---.  22812428
0        26414232                          ..C..C..A...C....CA...A..........A.T.  26414268
0        108067050                     ....GT...-...........G....A..T.A.....G.C.  108067011
0        114415302                          ....-...........A....A...CA....TG..G  114415336
0        236173528                 ...A..A.T............G........A........----T.  236173568
0        269297618                             ....C.............A..........A.C.  269297586
0        270042553                            .............T.....A....A.CC.T....  270042586
0        326915228              ..T......A..--...G-............AAA......A...A.A.  326915272
0        345107440                  .....A.T.C..-....A...........A.........TA.C.  345107398
0        349735530                              ........T.TG...A.A.........C....  349735561
0        394968446                              ...C.A..T........A....A.A..CT..G  394968415
0        401460594                            ..............CA...A......A..G....  401460627
0        440831462                        .....-.............AG..A....A..T.CT..T  440831498
0        504564753               .....A..A.T....C......G...............G...TG...  504564707
0        555350666                             ..................A.......C..A.C.  555350634
0        9075067                                   ..G....AT.A...A..........G.C.  9075039
0        9983195                                   .....TG..A....A....AGTA..G...  9983223
0        10289595                                ..............A.A..........G.C.  10289565
0        12783015                                  ..A....C...GA.A..........GGC.  12782987
0        20632436                                  ..............A..........G.CG  20632408
0        21994099                   ..A..A.T....C.G...........T..A.........TA..G  21994056
0        22247726                                .............CA.A...C....TC....  22247756
0        23213039                                 .............A....T.T..AAC....  23213068
0        24253160                                ............A.A.A......A.....C.  24253190
0        25086870                                .....C.....A....AT....G....A.C.  25086840
0        25411361                                .........T......A..........G.TT  25411391
0        27224806                           ..T.............AAG..A.........C....  27224841
0        28254651                           ...T...........G.T...A..........GGC.  28254686
0        29453995                                  ..............A.C........G...  29454023
0        30182362                               .................A..A.A..T.CTT..  30182393
0        30244697                                ................A...CA..A..A.C.  30244667
0        36834358                             ................G.TA.......T.C...G  36834391
0        38707885                                ....A...........A...C.....CA...  38707915
0        40257654                 ....A....A....-......C........AAT.T.....T.A.T.  40257609
                                         \                                      
                                         |                                      
                                         A
0        40438413                                  ....T......G..A.......T.C..AG  40438385
0        40541231                                  ........T.....AG.....A...A.CC  40541203
0        41914322                              ...........T......A....A..ATCA...  41914354
0        46983090                                  .......C.CAG..A..............  46983118
0        50058123                                .............G..AG.G.......G.C.  50058153
0        50061566                                .............G..AG.G.......G.C.  50061536
0        50981308                                ............A.A.A.......T.T..A.  50981338
0        59142545                             .........C.......A.A...CA...TC..C.  59142512
0        61929515                                  ..........A...A..A...A...A.C.  61929487
0        66232366                           ..T..............A.A.A..........G.A.  66232331
0        67233209                              ..........G......AA...CA....C....  67233177
0        69133925                             .................T.A.....G...T....  69133958
0        75670840                                  ...C...C......A.T....A.......  75670812
0        86700546                               .................A..........-.AT  86700576
0        88067422                                  .............AA....CT...TT...  88067450
0        88714303                                   ...........CAA..G...A..C....  88714276
0        89077297                               ....................T..T..TCAT..  89077266
0        89532277                                ..........C.ACA.A....A.....G..T  89532247
0        89775676                                  .......A......A..T....A.C....  89775704
0        91207552                                  .....T........A.GTA....T.T...  91207524
0        93198960                               ...........G....AA........T.-.AT  93198990
0        93429328                                ............A...A..T.A.....G...  93429358
0        96360976                                  .............AA........A.G.A.  96361004
0        99805297                                ...........A....A...C....TTG...  99805327
0        102006829                               ................T.......A.C.T..  102006799
0        102558898                            ..C................A.......A.TG...  102558931
0        105557152                               ................A........A.GTC.  105557122
0        106766904                            ..C.......A...CA...A....C....TG...  106766871
0        106977611                               ............T...A......A..C.G..  106977581
0        109182158                               ..............A.A...CA....TG...  109182188
0        111230799                            ..A.........TT.....A..T...........  111230832
0        112826567                              ...........T..G..A.G.......C....  112826536
0        113176418                            ..C.............G..A....A.....A.C.  113176385
0        113478642                                 ..G...........AC.T...A..TG...  113478614
0        116940532                          ....CT.C....T........AT...A.A..T....  116940497
0        117353903                              ...A.............A..T.A..A.T...G  117353872
0        119017093                            ..C...........AA...A.......TAC....  119017126
0        121325383                                 .........CA..AA......A.TC....  121325355
0        122298942                               ..............ATA........TC...G  122298912
0        124927751                          ....C......G...G.ATA...........T....  124927786
0        134696530                  .....ACA....C................A..........A.C.  134696573
0        137306527                                 ...C.T..T.A...A........A.A.C.  137306555
0        140482477                                .....C.....A...A.........C...G  140482506
0        143826188                                 ........T.....A...CA.....G.C.  143826216
0        145121274                               ..............A.A..G..G..G.A.TG  145121304
0        146072606                             .................AA........TCT...  146072638
0        148980098                                  ....G..T.....A.T.....T..A.C.  148980125
0        166066817                                 ............C.A.........T....  166066845
0        166365487                              .................A.........TGGAG  166365518
0        170063651                          ..G..T....A......A..AAT.......TC....  170063616
0        170416603                          ...........G.....T...A...C...T.T.T..  170416568
0        172214743                               ...........C....A..A.A....CA...  172214713
0        183880288                                 .....A....A.A.A.........T....  183880260
0        187770048                             ........G....CA.AA-..........A.C.  187770079
0        188782221                            ...T.....G....A....A......A.TC....  188782188
0        193238051                          ...T................AA..T..G.T.T....  193238016
0        195234699                              ...............AAA.........CTG..  195234668
0        199201328                               .........CCA....A..........A.T.  199201358
0        201504322                           ...........A..G.....AG........C....  201504356
0        202641283                              ........TG.....A.A.G.....A.C.T.G  202641314
0        204047279                                 .........CA...A.CT.A.A..CT...  204047307
0        206155348                             ........G....AA..AA........T.A.C.  206155316
0        206876451                               ......C....AA..AA..........A.T.  206876421
0        209890831                                 .....A..T.....A......A.ATG..G  209890803
0        213358324                               ......GT.A..T...........A.....G  213358354
0        227877090                                 ...G..................A.TG...  227877118
0        228263183                          ....CT............G..A.......A..A.C.  228263148
0        231465267                                 ..A..T..T.....A..........G.CC  231465239
0        235930793                    ...G.T............T....A...A........T.G.C.  235930752
0        237608798                            ..C...C.......A....A......A.T.G.C.  237608831
0        238542787                                 .....T.......AA..T.......A.C.  238542815
0        250481061                  ..A..A.T...TC..........T.C...A............C.  250481018
0        251421857                     ....T..............T.....TA..........A.C.  251421897
0        251838915            ..C...T...A..-...TC..............A.A........AT....  251838867
0        252839979                          ..A....C.............A..........T.TG  252839944
0        254120404                                 ...C..T...A...A..............  254120432
0        258773214                                 ............A....G....T......  258773186
0        275420474                              ........T....A...A.G...CA......G  275420443
0        276330797                                 ...G...A......A.......TA.G.T.  276330769
0        278283543                            ............A..C.............C....  278283576
0        283472398                                 ..........A..AA...AT..A.TG...  283472370
0        298118718                        ......C.......T............A..A.T...A.  298118681
0        300022512                               ...............AA..G.......A.C.  300022542
0        303524969                              ................AT..G...A..GA...  303525000
0        307891890                            ...T......T.....TA.A....TT...C....  307891857
0        316326133                                 ........T....AA.......AT.A.A.  316326161
0        326754660                                 .....T.......AA.......AT.A.T.  326754632
0        346343060                               ............C...A....A.....G.C.  346343090
0        349452676                               ........G.G...A.A......T..C..T.  349452646
0        351737569                                 ..............A.G....C.T.G.T.  351737541
0        356210277                          ....C..G....T.A......A..........A.C.  356210312
0        358162929                                 ...C.T..C....AA..........G.C.  358162901
0        361404212                                ...........A...A...CA..A......  361404241
0        363099603                               .........A....T.A.C........ACC.  363099573
0        364766696                            ...............A...A......A.TC..T.  364766663
0        368032755                               ..............A.A.........TG...  368032725
0        370289418                               .......T......AAA........T.A.TG  370289388
0        371098509                              ...C.A...........A..T......T....  371098478
0        372121208                 ...A..A.T.C..C....C.G........AA........G.....  372121252
0        374910269                                 ..A....A......A...CA....T....  374910241
0        375001415                              ...C.........A.T.A..T.A.CA..T..G  375001446
0        375631756                               ......G..A......A.C..AG..T.G.T.  375631786
0        375848047                                 .......C......A........TT..A.  375848019
0        377211145                              ............CT...A........AC..A.  377211114
0        378229743                               ..............A.A..T.A....C....  378229773
0        381197717                                 .........AA...A..........G.A.  381197689
0        382871462                                 ..G..T........ATG....CA.C....  382871434
0        383054123                              .......GT......A.A........TC..TC  383054092
0        383905584                                 .....T.T......A......AT.T....  383905612
0        388978254                                  .............A..T.AG..TT....  388978281
0        392101910                               ................A.......A.C....  392101880
0        396183055                            .................ATA..T...TA.C..C.  396183022
0        399631555                               .......G..T.....A...A......G.T.  399631585
0        404790897                          ....CT.........G.....A....A.A..TG...  404790862
0        405737286                                 ....T.T.......A......T..T....  405737258
0        408896895                    ..A..A.....-....A....T.....A.....GAT.TG...  408896935
0        424021372                          ..............C......A...CA.....A...  424021407
0        424034834                                 ..............A.......C..A.T.  424034862
0        424093470                                 .......AC...A.A..T...A.T.A.C.  424093498
0        426913602                           ...C............A...-....A.A----.T.  426913631
0        430400402                                 ........T...AAAT........CA.C.  430400374
0        441792195                                 ..............A...C....T.A.T.  441792223
0        442010256                               ................TC.T....ATC....  442010286
0        442563063                          .......C.............AC.......AT..T.  442563028
0        446121749                                 ...A....G...TCA......A.......  446121777
0        447336147                               ............AG.AA..........G.C.  447336117
0        449846902                          ....C................A...A..A.T...C.  449846937
0        460369979                            ...................A.......T.TTGAT  460370012
0        465002997                            ...................A..TCA.A..TA...  465003030
0        469177277                            ...T...C...........AG........C..C.  469177310
0        469689072                            ..........T...A....ACC............  469689105
0        482350119                                  ............A.......AA.TG..G  482350092
0        492950427                               ..............A.A..T...A..CT.C.  492950457
0        498044068                                 ......T.......A..........GGT.  498044040
0        504147683                                ...............A..........-.AT  504147655
0        530307604                               .....GG..TG.....A....TG...CA...  530307574
0        533827796                                .....G..AT.C...A.G........T...  533827825
0        533950051                               ..C.............A.........CT..G  533950081
0        534656207                               ..C.......T.....A...A...T.T....  534656177
0        535389466                                 ...C.T..T.....A..........G.C.  535389494
0        541373370                               ..............ATA..A....A.CT...  541373400
0        542480036                            .................ATA.........C.TA.  542480069
0        550960885                 ...A..A.T....C..........T.C........A.AAT.G.CT  550960840
                                                   \                            
                                                   |                            
                                                   C
0        556880725                                 .............AA..........G.C.  556880697
0        71572284                             ..............A..A.A...C.....CA..G  71572251
0        118107821                                 ........TCA...A..T...A..C..TT  118107793
0        159050442                 ...A..A.T....C.-.......ATG..A.A.......T..A.T.  159050485
0        172317416                                 .....T.A.....AA....A...AGG...  172317444
0        192018255                           ..................TAA..G.......G.T.  192018220
                                                       \                        
                                                       |                        
                                                       T
0        204048587                             ............GG.-..A..A...T.A.-..G  204048557
0        225287456                            ....G..........C...A..A--....TG...  225287421
                                                                              \ 
                                                                              | 
                                                                           ATGA
0        247472624                       ..A....-.G.......A......A.....G.A..A.C.  247472587
0        257328806                    ..A...T....T-..............A..A.....TG..C.  257328766
0        312147811                 ...A..A.T......-..............A........T.TGA.  312147768
0        358263316                          ....C.......G........A.......A.TGG..  358263280
                                                                               \
                                                                               |
                                                                               G
0        417607025              ..T...A.....T.....-........C.....A......AA.TT...  417606978
                                         \                                      
                                         |                                      
                                         A
0        440890971                                 ..............A..T.......A.A.  440890942
                                                                              \ 
                                                                              | 
                                                                              C
0        481276757                                ......T....T...A.G.....T.CTT..  481276728
0        12216361                               ........T....AG..A...G....ACT...  12216330
0        13960562                               ............A...AA.GGGA....C....  13960593
0        14928490                                ..................G....A..CT.A.  14928460
0        16350590                     ...A.T...T.T..C............A.........CG...  16350549
0        17093828                  ......A.G...AC...............AAC..G......G..G  17093781
                                                                              \ 
                                                                              | 
                                                                            CAG
0        20699155                                  ....G....G..A.A....A..T......  20699127
0        21358113                           ....C..........TC........A......A.CT  21358078
0        21651435                                  ...G.T..C.....A..........AGC.  21651463
0        22150336                                 ..A............A..........G.C.  22150365
0        22828447                                 ...C.C...............TA.AT....  22828476
0        24893001                            ................A...ACT.......CA...  24893035
0        24926592                                  ..C..T..T...A.A..........A.C.  24926564
0        28237150                           ...T...........G.T...A..........GGC.  28237185
0        29835760                           ..........G....G.....A..G....T.C...G  29835796
                                                \                               
                                                |                               
                                                A
0        30110712               ..T...T..A.T...TC................A.......A..G.A.  30110759
0        30546147                                .......T..T....AA..........A.C.  30546177
0        31353605                               ............G....A..G...A.GC....  31353574
0        31842517                             ..............A..A.A..T......C.CAG  31842550
0        38142759                                ...............AAC...A....T...G  38142729
0        43651393                                  .....T..T.....A.........TG.A.  43651365
0        44479366                                ...........G....A..T......C..A.  44479336
0        45826905                               ..C..............A..A.T.AATT.CAG  45826874
0        49034393                              ..............A.A.A..........A.A.  49034426
                                                                              \ 
                                                                              | 
                                                                              T
0        67540093                        ...T.T...........A...G..A.........C....  67540055
0        71630340                                ................T.......AATGT..  71630310
0        71634047                                .............GA.A........TTAGA.  71634077
0        72805715                                ............C...A.....G...CA.C.  72805685
0        74600812                               .............T...A.T.......C..CC  74600781
0        78150501                                  .....TGA....A.A..........G...  78150529
0        83204614                                  ........T.A..AA...A....ATA.A.  83204642
0        84470731                                  .........A.....C.TG..........  84470703
0        86709058                           ....C...................T.A..ATT....  86709093
0        92301173                             ..C..............A.A...CA....TG.C.  92301206
0        97814274                                  ....T..A..T...A........T.ATA.  97814302
0        98436157                                ................A..G.....TT....  98436187
0        103949410                               ..A......T.....AA.....G.A.CTTA.  103949440
0        109754810                  ..A..A.T..T..T...........A...A..........ATC.  109754767
0        110383024                                 ..............A....A.A.TT.T..  110382996
0        112199166                  ..A..G.G...T.G......T.ATA....A..T.......A.TG  112199123
0        119291937                            ..C....C.......A...A..T......T....  119291970
0        122901989                           ...........T....A...A.........C..T.  122901955
0        123522717                           ...........T..T......GC......TC.CAT  123522683
0        125039576                                 ..............A..TA..A.TT....  125039604
0        136893112                 ...A..A.T..T..T..............AA...CT.....G.C.  136893156
0        137549966                              .............A.A.TGC.......C..TG  137549997
0        138033841                                 ...........GAAA........GCA.A.  138033813
0        141945537                  ..A..A.......T.............A.A.........TG.TT  141945494
0        142892348                            ......G...........AA..A......C..A.  142892315
0        143823066                     ....A....C............AT..A........TT....  143823106
0        150596209                                 .......T......A....A.....A.C.  150596181
0        153816651                                 ..............A.......T.T....  153816623
0        155920485                               ......GTG.G.A...A..............  155920515
0        168015322                               ..........T.....A..T....A..A.T.  168015292
0        172402966                          ......T.....T.A...G..A..........GTCG  172403001
0        173340000                              ........T........A..A.A...GC....  173340031
0        174209348                               ...G...T.......AA..T.....A.G.CG  174209318
0        182719080              ..T...A..A.T....CT..C............A.......A..A.T.  182719127
0        190859392                               .......G.T....A.A..........G.C.  190859362
0        194578133                                 .....T..T.....A......T...G.C.  194578105
0        194937719    ......T....---..A..A.T...T.-............G..A......C..TG...  194937772
0        201490498                                 .....T..T.....A..T...AC..G.T.  201490470
0        204953086                               ......CT.AT...A.A............C.  204953116
0        206135588                             ........G....A...AA........T.A.C.  206135556
0        226799666                              .............A.T.A...A.......CA.  226799635
0        228981883                          ....C............A.A.A..TA.....TG.A.  228981918
0        231782055                           ...........T..G.A.A....A......C..A.  231782021
0        233599282                          .....T......T..T.....A........T.GGC.  233599317
0        243472782                                                            ..  243472781
0        248041107                              .................A...A....TTAT.G  248041138
0        248595946                                  .............A...CA.T...A.C.  248595919
0        258332627                                 .....T..T.....A.T.A...A..G.C.  258332655
0        258382505                ....A..A.T.CT...C.........A...AA....A.A...G.C.  258382460
0        265639068                            ............A..A...A.......A.CT...  265639035
0        268386294                              ...............ATA..A....A.C....  268386263
0        270511119                                 ............A.A........TCT.T.  270511147
0        277577203                          ....-.............G..A.GGA...A.T....  277577169
0        278765546                                 .....T..T...A.A..............  278765574
0        281818750                               ..............A.A...CA.....A.T.  281818780
0        284921073                                .....C...T....AA..........A.CG  284921102
0        287221682                          .............CA......A...A......G.C.  287221647
0        299602031                               ....C...........A..........G.C.  299602001
0        301117084                               ..A....T....ACA.........AA.A.C.  301117054
0        303300078                             .................AA..T.......A.C.  303300110
0        305156348                              ....G........A...A..A...........  305156317
0        310493528                                 ............A.A...C......A.C.  310493500
0        327934003              ..T...A..A.T.A.T....C............A......A...A...  327933956
0        333656207                                 ....G...T.T...A..T.....G.A.C.  333656179
0        335340751                 ......A.T....C.............G..A.......ATTA...  335340795
0        337730500                              ..............G.AA..TC.....C.T..  337730531
0        340970204                               .....G...T.....AA..ACT.....A.C.  340970234
0        353315463                                                             .  353315463
0        354034366                            ....-......T......AA..T......TG.CT  354034398
0        363065129                              ................AA.......A.C...G  363065160
0        364757833                                 .........C..ATA..........AGC.  364757805
0        371154129                               ..............A.A......AA.T.G.G  371154159
0        379628721                               .........CT.....A...--.....A.C.  379628693
0        385810632                  ..C....T...-..T..............A..T.....TT...G  385810674
0        388107184                                .....G.........A..ACA..T.TG...  388107213
0        393864146                               ................A...CAG...C....  393864116
0        396185251                               ...........CC...A.........TG...  396185281
0        398994919                              ...........T.....A......ATTT.G..  398994888
0        400010084                                 .............AA.........TA..G  400010056
0        401017990                                 ....G.T...A..............T...  401018018
0        401413560                          ....C..............A.A..A....A..A.C.  401413525
0        403930775                                 ...C.A..T.....A....A.....GCC.  403930803
0        408058129                          ....C................A......A...A.CC  408058164
0        410350900                                 .....T.......AAC..A...A..G.C.  410350928
0        412066067                              ........T.A.G...AAGG.....A.CT...  412066098
0        417240021                               ...........GA...A..T......CAT..  417240051
0        417804052                   ..C...T....C..C.......CCC..AA...A......A.C.  417804010
0        419426213                                ......TG....CA.A....T..A.T....  419426242
0        430427501                              ..C..C..........AA..G.A....C....  430427532
0        432737574                                  .............A..........-.A.  432737548
0        433847394                             ..............A..TA..........-.AT  433847363
0        435027380                                         ......A.........C....  435027400
0        437483778                              ..G..........A...A.......T.T...T  437483747
0        441224759                               ...........G....A..T......TG.A.  441224729
0        444421125                            ..C............C.A.A.G.CA....CT..G  444421158
0        444925768                             ..............AT..A...C.....C..AG  444925736
0        447528595                                 .....T..T.....A...CA.A...A.C.  447528623
0        450525847                            .........GA..T............A..C....  450525814
0        450966938                                 .....TTA......A........TTTT..  450966966
0        452862986                               ..............A.A.......T..T...  452863016
0        453273154                                 .....T....C..TA......AC.TG...  453273182
0        468438250                              .................A..T....A.TTG..  468438219
0        475600664                            ..C..G.............A.GT....TTT....  475600697
0        483575600                            ...............A...A..TGA....T....  483575567
0        490208529                          .....................A..T....A.T..A.  490208564
0        499039314                                 ........TCC...A..T.......G.CT  499039342
0        499696999                              ......G......A...A......A..C..AG  499697030
0        502179418                           ...C..AC...G........A..T.......A.C.  502179384
0        503687933                  ..A..A.T...............G.....A....A...A.A.C.  503687890
0        514789564                                 ..............A......AA..AGC.  514789536
0        518514405                              ...............T.A.......ATC..TG  518514374
0        519103051                           .........C....G...A.AC....GT.TC....  519103085
0        519476886                               ............A...A..T.A....C....  519476916
0        519523100                                 .........A..A.A....A...G.G.A.  519523128
0        536164196                               ................A..A....A..A.C.  536164166
0        541609763                               ............A.C.A........GTG.A.  541609793
0        542115115                            ...............A.A.A.........T....  542115148
0        543413240                                 ...A....T.....A..........AGA.  543413268
0        548330174                            .....C.............A.G..A.ATTT..AT  548330207
0        554146223                                  .............A.........TG..G  554146196
0        555563344                                 .......T..TT..A..T......TG...  555563372
0        555604050                                 .....T........A........T.GGC.  555604078
0        555612192                                 .....T........A........T.GGC.  555612220
0        555616166                                 .....T........A........T.GGC.  555616194
0        565039998                                 ..............T...A..A..T....  565040026
0        520949910                             .........T........A..........A.C.  520949942
0        106137921                               ................A..T......T....  106137891
0        21200281                                 ............G..A..............  21200252
0        38865585                              ..................A..........A..T  38865617
0        401338485                            ...................A..............  401338452
0        523373172                             ..................A..........A.C.  523373204
0        22081414                                   .............A....A....T....  22081387
0        39917092                              ..................A..G.........C.  39917124
0        232620494                             ................A.A..........A.C.  232620462
0        464188184                             ..T...............A..........T.C.  464188152
0        535306710                             ..................A..........A.C.  535306742
0        20593343                                ................A..............  20593377
                                                                            \  \
                                                                            |  |
                                                                           AG GC
0        28155071                              ..................A.........-..-.  28155101
0        45814360                              ..................A...........--.  45814390
0        134866140                               ................A......A.......  134866170
0        151873453                              .................A......C..C....  151873484
0        349610861                            ...............A...A.............G  349610828
0        396512782                           .............A......A..............  396512816
0        536113664                              .................A..........-.AC  536113634
0        548743417                                  .............A..........G...  548743444
0        24038225                              ..................A..........---.  24038196
0        144949949                             ..................A..........---.  144949920
0        167795048                             ..................A..........---.  167795019
0        197073179                             ..................A..........---.  197073150
0        349135729                             ..................A...C......G.C.  349135697
0        384436893                             ..................A........G.A...  384436925
0        554062854                        ....GT.................A..........GT.T  554062892
                                                                               \
                                                                               |
                                                                               C
0        568388144                 ...A..A.T...................AAA.........----.  568388184
0        32535858                                ................A..........G.C.  32535828
0        34628177                             ..................AA..T......T...G  34628143
                                                                             \  
                                                                             |  
                                                                             T
0        75128743                              ................A.A..........A.C.  75128775
0        123591581                             .........T...........A.........-.  123591550
0        181315781                              ...........G.....A..........A.C.  181315812
0        183767810                                  .............A..........A.T.  183767837
0        229369784                          ....-............A...A..........A...  229369818
0        229956237                                ............T..A..............  229956208
0        300402136                                ........A......A.........T..C.  300402107
0        421853997                                  .............A..........A...  421853970
0        445274046                             ...........A......A..........G.C.  445274078
0        446476675                          ...T.T............T..A............-.  446476641
0        475300054                     ..A......CT.........T.....A..........A.T.  475300094
0        20449764                           ....-.............G..A..........A..-  20449731
0        37346750                              ................A.A.......T..A.C.  37346782
0        48252592                              ..................A..........A.C.  48252624
0        52105838                  ......A.T...............TCA...A..........G.-.  52105795
0        241752410                 ...A..A.T....A.........AT.....A..........A.CT  241752365
                                                  \                             
                                                  |                             
                                                  C
0        357744581                             ............G.....A..........A.C.  357744613
0        420452395                                ....A.T........A...A....TG....  420452424
0        507275488                     ...C....-........A...................---.  507275452
0        18892363                              ..................A..........A.C.  18892331
0        101205010                               ...............AA..........A...  101205040
0        105689389                             ..................AT.........A.CC  105689357
0        234440503                             ..................A........T.-.C.  234440472
0        241860417                             ..................A.......A..T.-C  241860448
0        281072304                             ..................A..........---.  281072333
0        379444532                               ............AG..A..G...T.TC..A.  379444562
0        445694029                             ..................A..........A.C.  445693997
0        448871092                             ...............G..A..........---.  448871063
0        551413865                               ................A..TCA....T....  551413835
0        557019442                             ..................A..........A.C.  557019410
0        19446914                                 ............GA.A..............  19446885
0        27348057                  ...A..G.......................A..........A.T.  27348101
0        58992361                              ..................A..........A.C.  58992329
0        61527650           ....A.....A..A..............T...A..A.A.........----.  61527602
                                   \                                            
                                   |                                            
                                   T
0        63000391                                 ...........T.A.A.........C....  63000362
0        68130696                               .................A..........---.  68130724
0        73624541                               .................A..........---.  73624513
0        103900468                                  ..........T..A........A.A.C.  103900495
0        107384391                                .....CT........A........AC..A.  107384420
0        118181254                     ..A............C......T...A.......AA.....  118181214
0        119549015                                ...........A...A..........T.A.  119549044
0        124157521                               ................A..A......T--..  124157549
0        160043219                                 ........T....AA..........ACC.  160043191
0        193660166                             ..................A.......C..A.C.  193660134
0        233606001                           ....................A....A....T...G  233605967
0        261487159                                ..............AA..T......C....  261487188
0        276914258                       ..T....C.........A.................A...  276914297
                                                    \                           
                                                    |                           
                                                    A
0        278691484                           ...C.C..............A..........A...  278691518
0        287056238                             ..................A..........A.C.  287056270
0        295035763                                  .....G.......A........A.T...  295035736
0        301101435                                ..............AA....A....C....  301101406
0        342557068                        ....T..................A.......TT.GT..  342557031
0        382581789                            ..C............C...A..........A.C.  382581822
0        393680274                                ...........A...A..G....AT.....  393680303
0        398961556                               .......T........A...--....TT...  398961584
0        400883844                                ....C..........A........AT....  400883873
0        428094395                 ...A..A.T....C...............C...T.......A.C.  428094351
0        437533004                 ...A..A.T...T...............A.A..........A.C.  437532960
0        438382367                               .........A......A........A.A.C.  438382337
0        443004575                              .......G.......AC...............  443004606
0        529179529                                ...............A..T.......T...  529179500
0        529435824                                ...............A.......A..G.A.  529435795
0        537257810                             ................A.A.......AA.-.C.  537257841
0        537864047                             ..................A..........A.T.  537864014
                                                       \                        
                                                       |                        
                                                       T
0        548057999                             .......C..........A.........C..CC  548058031
0        10224957                             ..A................A...C.....T....  10224990
0        159274200                              .......-.........A.......A..A.C.  159274170
0        175907327                             ..................A..........---.  175907356
0        206196769                             ............T.....A.........----.  206196797
0        253695826                             .................AA..........---.  253695855
0        299844842                          .....-...............A..........G.C.  299844876
0        306141181                          ....C......G.........A.........TA...  306141216
0        380216423                             .........T....T...A..........---.  380216452
0        568313621                               .........A.G.T..AC......A.C..TT  568313591
0        15405783                                    ....T............C....C..CG  15405757
0        16388656                   .....A.T..............A......A........T.A.T.  16388613
0        28977457                                 ...........A...A..T....A.C....  28977428
0        34098873                                   ............AA..........GGC.  34098846
0        37116854                              ..................A..T.......G.-C  37116823
0        39567861                     ...A.T..T.C................A..........AGTG  39567902
0        48667391                                 ...........A...A.........C..A.  48667420
0        48812219                                   .............A............T.  48812192
0        67175230                  ...A..A.T....C...A............A.........TG...  67175274
0        69307017                                ................A.......A.C..A.  69307047
0        70110427                            ..T...........G...A.A.........C....  70110461
0        76450422                                   .............A..........A.A.  76450449
0        101969045                            ...................A......A..T..A.  101969078
0        109422089                                ......T.TT.....A.C............  109422060
0        114462100                               ................A.......A.CT...  114462070
0        117008679                               ...........A....A..........G...  117008709
0        121636021                             ....C.C.......A...C..A....A.T....  121635989
0        123768174                                ...........AG..A........TC....  123768203
0        139058385                             .........T.T......A....A.....A.C.  139058353
0        143793359                                ...............A.........CT.A.  143793388
0        144639509                             ..............A...A..........A.C.  144639541
0        150638585                                ...............A..........GGCT  150638614
0        160173092                  .....A.T.C.TC................A..........A.C.  160173135
0        169496854              ..T...A..A.G....C...........G....A....AGA...G.C.  169496901
0        176236453                 ...A..A.T.....-...........A...A.......A..GGT.  176236496
0        185489622                               ......G.........A............T.  185489652
0        192649800                                  .............A........T..CA.  192649827
0        197802493                                ...............A.....G.T.T...G  197802522
0        198531016                             ............G.....A..........A.C.  198530984
0        212462234                               ............A.A.A....A.....G.C.  212462204
0        217161187                                ...........T...A..T.......A...  217161216
0        224272349                                  .............A..........A...  224272376
0        226700559                             ..T...AA......A..........A..CT...  226700527
0        229639773                 ...A..A.T....C..............A.A.C.....T..A.C.  229639729
0        238790030                              ........T.T....A.A..........A.T.  238790061
0        238891608                              ...............A.A...A......--..  238891578
                                                        \                       
                                                        |                       
                                                        T
0        264395628                              ......C........A.A..........A.C.  264395597
0        264703406                                .........T.T...A........TC..TG  264703377
0        276001571                                ........A.....AA.....T.T.C....  276001600
0        298415042                 ...A....A.CT................A.A.........TG...  298415086
0        363698923                             ......................CA..T.C....  363698891
0        377859395                               .....G...T...G..A.........C....  377859365
0        392018254                                ......T...A....A......A...A.C.  392018225
0        418870299                                .............A.A..ACAT....A.C.  418870270
0        419225181                               ................A........TC....  419225151
0        436245845                                 ...C.T.......AA..............  436245873
0        457846199                           ....-...............A..........G.-.  457846167
0        468696775                              ........G....C.A.A........TCT.C.  468696806
0        500323002                                  .....GA......A..........A.CC  500323029
0        509110455                               ..............T.A.......T.T....  509110485
0        518056690                               .............................C.  518056720
0        519676685                             ...........A......A.........C...T  519676717
0        521618562                                ..............AA.........T....  521618591
0        524396150                              .................A........TC....  524396181
0        530313569                           ...A.............G..A..T......C...G  530313603
0        534460767                             .......................A.A.T.A.T.  534460799
0        535998213                           ....................A..........G.C.  535998247
0        538674763                           ...........T.....T..A........AC....  538674797
0        542348105                                .....T..TT.C.A.A.........C..A.  542348076
0        548668675                                  ...G.........A...G..A...A.C.  548668648
0        551032370                             ..............A...A...CA.........  551032338
0        551164394                               ................A..........A.C.  551164424
0        16058322                           ...T.................A.........-....  16058287
                                                                               \
                                                                               |
                                                                               C
0        18083376                    ....A.T....-....A...........A.........----.  18083413
0        74137822                            ..............G.....A.......A.-.T..  74137855
0        205697366                          ............G....A...A...CA....T...G  205697403
                                                 \                              
                                                 |                              
                                                TC
0        282219548                      ........C.........T......ACT...........G  282219590
                                                    \                           
                                                    |                           
                                                  AAT
0        387612887                              .............A...A..........A.C.  387612856
0        431533707                          ........C...A.AT.....A....A....C....  431533743
                                                 \                              
                                                 |                              
                                                 T
0        431602769                 ...A..A.....TC................A..........A.C.  431602813
0        465437244                              ..........T.....TA......T..C....  465437275
0        472004756                             ...............G..A..........A.C.  472004724
0        525652898                             ..............A...-...A...A..A.C.  525652929
0        27096749                                 .........T...............----.  27096774
0        34672763                      ..A.....T.T.....T...T.....A..T.......G..-  34672803
                                                        \                       
                                                        |                       
                                                        G
0        38323642                              ...........C......A..........GGC.  38323674
0        94845995                              .................AA.....G....ACC.  94845963
0        102237526            ...........A.T....-................A...CA.....A.C.  102237575
                                   \                                            
                                   |                                            
                                   T
0        124007508                               ..............A.A........A.A.C.  124007538
0        173433898                             ...........A......A..........---.  173433869
0        232059068                              .............A.A.A.........C....  232059037
0        241961809                           ....-......G......A.A.........C.GA.  241961776
0        259163552                           ....-.............A.A..........G.C.  259163519
0        285414890                     ..C..C.G...........A......A.........-..-.  285414852
0        337198799                 ...T.....TC............T....A.A..T....A.C....  337198753
                                                  \                             
                                                  |                             
                                                 CC
0        368388437                             ..................A..........---.  368388466
0        390796883                             ..................A.......T..---.  390796912
0        402342714                             ..................A.GG.......---.  402342743
0        433251996                                 ..............A.......A.T..-.  433251969
0        434929173                               ...............CA..A....A.C....  434929204
                                                                      \         
                                                                      |         
                                                                      A
0        438289754                 ......A.T..TT....A.....CT.A...A..........G.C.  438289710
0        443545247                              .........G...A...-....A.....A.C.  443545277
0        447246868                               ................A......A..C....  447246898
0        458117771                              .......GT......A.A..T.......A...  458117740
0        523859028              .......AA....A.T........TT.......A......A..TG...  523859078
                                                \                               
                                                |                               
                                              CTT
0        530394940                           ....-..C.G..........A.........CG...  530394907
0        536420848                             ..A...............A..........A.C.  536420816
0        558114615                              ............G....A.........CTG.G  558114646
0        4924638                  ....A..C.T..T..................A..T......TG...  4924593
0        9052536                               .............C...AA..........G.C.  9052568
0        16917170                              ..................A..A.....TT.CA.  16917138
0        18846214                                  ............A.A............TG  18846186
0        28173704                                   ......A...G..A..........G.T.  28173677
0        28196840                           ....CT............T.............TTA.  28196805
0        28651839                                  ..............A..........G.T.  28651867
0        31810077                                ..........TC...............G.A.  31810107
0        32718658                             ...T...............A.........T....  32718625
0        38509459                                .....C.T..TA....A..........A.CG  38509489
0        45259220                             ..........T.C...T..T.........TG..G  45259253
0        52170876                            ..............GCC...A.........C....  52170842
0        55302155                  ...A..A.G.C..............AAT..A..........G.C.  55302199
0        60364270                                .............G..A...G.....C..TG  60364240
0        60606416                              ...............G..A.........C..T.  60606384
0        61686786                                  ........G.....A..T.......A.C.  61686758
0        72995597                                 ...........A.A.A......TCTT....  72995626
0        74434277                                ......C......G..A........GTG...  74434307
0        83160720                               ...........G...TAA............A.  83160689
0        84919875                                ..C....A........A..........AGT.  84919845
0        89930292                               .......C.........A......A...A.T-  89930262
0        102866555                               .........AT.....A..........A.C.  102866525
0        109298019                             ...............G..A.........C....  109298051
0        113724504                     ..A............G.......GA.A.........T.CA.  113724544
0        121816764                            .............T.....A.T.....A.....G  121816731
0        124733871                                ..............AA..........AGC.  124733900
0        140156237                                  .......T.....A..........A.C.  140156210
0        149385988                                  ......A....A............G.C.  149385961
0        152725548                                ...............A.........TG...  152725577
0        158126166                             ........GG........-..T.......A.C.  158126197
0        159653740                 ...A..A......................AA........A.ATC.  159653696
0        161206995                           ......G...........A.A..A...T....CA.  161206961
0        177187295                                ......T.....T.......T....T.TT.  177187266
0        178653900                                  ............TA.C............  178653873
0        196214642                           ...C.T..............A.......A..A.C.  196214676
0        196422550                     ....T....C.............T..A...G......ACC.  196422510
0        201042855                             .......C..........A....A.....G.A.  201042887
0        201311809                                  .............A..........A.C.  201311836
0        201812490                     ....T....CTG..............A.........T....  201812450
0        228898576                             ..............A...A.......T....C.  228898544
0        246459797                                .........T...A.A..........A.C.  246459768
0        249028021                               ................A..........A.C.  249027991
0        257809693                             ...........T..A...A.....G....A.-.  257809724
0        258351161                             ....C...........A.-.......A..A.C.  258351192
0        278107786                             ..............A..AA............T.  278107754
0        291125856                                ...............A.........CT...  291125885
0        304863391                               .......T..T.....A..........A.C.  304863361
0        307408336                                ......G........A.....G.C......  307408307
0        310588736                           ..........G...C.....A........A...AG  310588770
0        312926178                                .............A.A...G...C.CT.C.  312926149
0        325970707                 ...T..A.T....CT...........C...A..........A.T.  325970751
0        328540331                             ..................A......A.T.A.C.  328540299
0        333065494                            ............C......AG.T.....T..GT.  333065527
0        335263002                               ..........G....AA......A.GTG...  335262972
0        360758330                               ...........CT...T.........C....  360758300
0        367025627                                   ............A...C......A.C.  367025653
0        367801228                            ..........A....A.A.A..AA...A---...  367801258
0        371941772                               ..A......T...G.............T...  371941802
0        380196960                 ...A..A.G....C..........T...A.A..........GGC.  380196916
0        384095080                                ........C......A...........G..  384095109
0        397755449                                ........T......A...........G..  397755478
0        417030974                     .........C..........T.....A...CA...ATA...  417031014
0        421599096                          ............T....A...A......A..----.  421599127
0        428132028                              .................A......A...A.C.  428131997
0        432591393                 ......A.T.C..-..........G.....A.G........A.C.  432591350
0        436068709                                 ....G...G.....A....C..T.C....  436068737
0        439966878                                 .....G..C.....A..T..G.C.TG...  439966906
0        443998711                                ....A...AC...A.A..........G...  443998740
0        446496090                               .....G.T.......AA...........C..  446496060
0        447828402                                ....C..........A.........C.T.G  447828431
0        450311698                             ..................A.........C..A.  450311730
0        460666686                             .........T......A.A............A.  460666654
0        464879234                       ..A............T...A..A.A....A.A...T...  464879194
                                                  \                             
                                                  |                             
                                                 TT
0        466566117                          ...T........G...A..---......A.A.....  466566084
                                                                            \   
                                                                            |   
                                                                            G
0        472328073                 ......A.T...TC................A..........G.C.  472328029
0        493883741                               ...........CA.A.A.........TG...  493883771
0        495652280                             ..T...............A..........G.-C  495652311
0        500353391                            ..C..C.............A..............  500353424
0        502798380                               ............A...A..T......----.  502798354
0        519637251                                ........T...G..A.........T....  519637222
0        522461093                           ................A...A....A..A.CT...  522461127
0        532042113                               .......T..G.....A.........TT...  532042144
                                                                             \  
                                                                             |  
                                                                             G
0        535802372                                .........T..G..A...C......AGC.  535802343
0        548709445                  .......A.G....TC.C...........A.........C....  548709490
                                                \                               
                                                |                               
                                               CC
0        564746635                               ......G...TA...............A.A.  564746665
0        34391759                               ...........G...A.A..........G.-T  34391729
0        39074396                               ...C.............A..G.........-T  39074366
0        58426950                             ..C...............CA......A...A.C.  58426917
0        68436565                                ................A....A.....A..-  68436594
0        71290678                      .....TA...-............GA.A..........AG..  71290639
0        136395221                            ..............G....A.G....A..C....  136395188
0        151458383                     .....CAG.............C....A..T.......---.  151458420
0        166565974                               ................A..........---.  166565947
0        186180516                             ..T..............AA..........---.  186180545
0        186980559                             ...C..............A..........A.C.  186980527
0        199117437                             ....C.........AT..A..........A.C.  199117469
0        347718371                                 .............AA......--A.....  347718397
0        433391179                     .....CAG..................A......A...A.C.  433391139
0        440215084                 ...A..A.T............T..T...A.A..........G.C.  440215128
0        496181470                              .............A...A.........C.G..  496181504
                                                                        \       
                                                                        |       
                                                                      GAT
0        532544541                             ..................A...C......A.C.  532544509
0        543467858                             ........T..C.C..A.A...CA..A...T..  543467890
0        10590451                                      ..........A..........GGC.  10590427
0        14788060                            ...............A.GA.A.........C..T.  14788026
0        16271743                                    .....AC.....A..A.......G.C.  16271769
0        19063452                            ...C..........TA..A.A.......T.CT...  19063418
0        19646342                                   ....G...A....A.......T.TG...  19646369
0        20740594                                 ...G..T..............G........  20740623
0        20783935                                ..C.............A.........TT...  20783905
0        21129403                                .............GA.A.........T..A.  21129373
0        21444528                                ................A.........TG.-.  21444499
0        23531196                                   ....T..T...A.A..........G.C.  23531169
0        23636351                              .............G.G..A....A....C...T  23636319
0        24382787                             ...A.............A.A.GT....A.C....  24382820
0        25248159                             .............T.....A.G.A...T.CT.AT  25248192
0        38074907                                 ...G.........A.A.........C....  38074936
0        39906981                                  .......ACC....A......A...G.C.  39907009
0        40228638                                ...C...........TA..........G.CC  40228608
0        40866051                                .....C...A......A.........C..T.  40866081
0        43409016                            ...............G..A.A......A.GC....  43408982
0        45223123                                 .........GA....A....A....TA...  45223152
0        45436902                                ...........C..A.A........T.G.T.  45436872
0        48652757                                  ...A.T...A....A.........CA...  48652729
0        52223419                   ..A..A.T....CT........A......A.........TAG..  52223462
0        57194335                                ...............AA........TT...T  57194305
0        58037378                ..A.......T.....TG...........G..A..........G.C.  58037424
0        62777160                                                              .  62777160
0        67503358                            ...C.....C...TC.....A.........T.G..  67503324
0        67960437                                 ...............A.......A.T..A.  67960466
0        68335295                             ............TT.....A..A....A..T...  68335262
0        73410030                                 ...G.......T...AT..CA....C....  73410059
0        75453510                                  ..A.......C...A.........CA.A.  75453482
0        75481784                                ........CAG..G..A.........CA...  75481814
0        77711962                   ..A..A.G....C..............A.A.GT.......G.C.  77712005
0        80954986                                 .............A.A...A...T.C..A.  80955015
0        89548784                                 ......TGA.A....A..........A.C.  89548755
0        97935932                                                              .  97935932
0        100595134                               ...........AC..A......G.T.C....  100595164
0        100674745                            ...............C...A.......T....-.  100674777
0        102754076                           ..................A.A....T..AAG..A.  102754111
                                                  \                             
                                                  |                             
                                                  G
0        105751622                           ........GG..........A.........CT..G  105751656
0        111097525                               .........T.G....A.......A..T...  111097555
0        112486539                           .....G..............A....A.....T..G  112486573
0        112647718                             ..................A....TG....-..C  112647687
0        120501347                 ...A..A.G....C..............A........A...G.C.  120501303
0        122347497                               ..A....T..G.....A..T......TG...  122347527
0        125526253                           ...A..............T.A..........G.C.  125526219
0        131100978                                    ....AT.....A..T...A...T.C.  131100953
0        135161738                                ......T....A...A........AC...T  135161709
0        139495637                             .........G.A..T...A...C...T......  139495669
0        144927901                            ...T...........T...A.......T.T..AG  144927934
0        146481213                           ..............T.AG.AA..........GCC.  146481247
0        150598741                                  ...........A.A..G...A..C....  150598714
0        168278533                            ........G.............T......TTC.G  168278500
0        180157987                                ......T..G....AA...G..T..CA...  180157958
0        180744631                              ...............A.A.........C....  180744662
0        182050102                             ...........A....A.A.......A.C..A.  182050134
0        194653441                             .........TG...T...A.......T.CT...  194653473
0        198227652                                  ....T..T.....A..A...A...A.C.  198227625
0        207797627                                  .......C....AA..........A.C.  207797600
0        212169800                               .......T........A......AA.C..A.  212169770
0        226612298                           ....................A.........TT.C.  226612332
0        227711742                             ..............A...A...G...A.C....  227711774
0        234367406                                 .....T...G...CA.....G.TTT....  234367434
0        237622897                             ..................A.........TG.-T  237622928
0        243928190                            ......C...TG...T...A.G.....T.T....  243928223
0        245251004                     ..A......C.......G..G...............TG...  245250964
0        245834246                                  .......T.....A..........A.C.  245834273
0        248769986                           ....-........A..A...A......A...G.C.  248770019
0        267398605                     ..A..............T.....CA......TG...TT...  267398565
0        269920667                          ....CT.............AAA..T...A.TT....  269920702
0        279702979                               ............T...A........GT..AT  279703009
0        298435210                                  ......A.............A..TT..G  298435237
0        306520968                     ..C......C..C....T..G.....A.........C..C.  306520928
0        326563685                                ..A...G........T..T...A...A.C.  326563656
0        338265817                           ...................TA.G.....T.C....  338265851
0        344699294                                .............TAA.........CT.A.  344699265
0        345180073                      ...T....C......T...C.....A........T.G.C.  345180034
0        349395424                               ..........T..CA.A..........A.T.  349395394
0        349582984                             ........G...T.....A....A..A.CT..G  349583016
0        363768365                              ...........G.....A....A...TC..AG  363768334
0        371294708                                  .......T....AT..A.......G.C.  371294735
0        377451349                               ..........TG..AAA..........G.C.  377451379
0        377813933                             ..................A........GT....  377813965
0        378312647                               ..............A.A.......A.CT...  378312617
0        384711282                               .........T....A.A............TG  384711312
0        384726046                          ............T......A.A.........GG.C.  384726082
                                                  \                             
                                                  |                             
                                                  C
0        384998484                               ................A..........A.C.  384998514
0        385286232                                ..............AC.........T..AG  385286203
0        388437569                              ......C.T......A.A.T..C.TT.T....  388437600
0        389367500                                  ...T...C.....A..T.......A.C.  389367527
0        394908455                                  .............A......A..CA...  394908482
0        400429095                             ................A.A...CA....T....  400429063
0        406227236                               .........A..A...A..........GCC.  406227266
0        407150317                              ...........G.....A..........---.  407150345
0        419671010                           ..T......A......AT..A........T...A.  419670976
0        427572569                                  .......TC...TA..........A.A.  427572542
0        434838834                         .....................AAC.A......CT..G  434838797
                                               \                                
                                               |                                
                                               T
0        440773450                                  ....T.A.....AA..........GCA.  440773423
0        459402289                            ...............A..AA.........C..C.  459402322
0        466935134                             ..............A..T...T....A.C....  466935102
0        469830456                             ....C.............A...CA..T.T....  469830424
0        470777759                                ..C......C.....A......A.A.G.A.  470777730
0        482199370                 ...A..A.T..T.C................A.........CA...  482199414
0        489995765                             ..T.....G.T.......A..........AGC.  489995733
0        490582445                                ......T.TT.....A..........A.C.  490582416
0        494256657                             .........A...A.GA.A............AG  494256689
0        499129864                                  ....T.AT.....A..........A.C.  499129837
0        501732842                               ............A...A.........CATA.  501732812
0        509728410                     ..A.....TC..............AAA.........TG...  509728370
0        517011808                                  .............A...C......A.C.  517011835
0        518834115                                   ...T..C...A.A..........G.C.  518834089
0        520902213                              ........T..TG....A..TC.....C....  520902244
0        521787435                                 ..A...........CC........TG.CT  521787407
0        523460755                           ..............T.A...A.G..A....C..A.  523460721
0        528516609                                  ............CA..T.....T.....  528516636
0        529110923                                ...............A...AA....TT...  529110894
0        531806686                             ........G........AA..A......C....  531806718
0        532253699                          ..............A....A.A............T.  532253734
0        532789403                             ............T..G..A..TC...T......  532789435
0        539959613                     ..A......C............A...A..........AGC.  539959653
0        550200930                                .....T..AC.A...A..T.......A.C.  550200959
0        550479329                                ......T..C...A.A.......T.C..A.  550479300
0        18304119                                .......T.C....A.-.........-..-.  18304092
0        25532903                                ................A..T......----T  25532877
0        44635494                                .....G......A...A..........A.C.  44635463
                                                                               \
                                                                               |
                                                                               C
0        46097072                           .....-..A............A........A.G.C.  46097038
0        49861612                              .............A....A..........A.C.  49861645
                                                                     \          
                                                                     |          
                                                                     T
0        51675505                                 .....T...TA...AA....A....T..A.  51675534
0        53747571                                ...........GA...C...........T..  53747541
0        84692372                     ...A.T.C..C..........TCA...A....C.....A.C.  84692413
0        91281096                            .............A.....CA...----------.  91281120
0        125529385                                 ..........-.....G..A.....T.C.  125529413
                                                                    \           
                                                                    |           
                                                                    T
0        151208546                 ......A.T....C..........T...A...........-----  151208507
0        183527381                                                             .  183527381
0        186793006                              ..............G..A...CA...T.G.-.  186793036
0        233807955                           ......C...........A.A........TC..C.  233807990
                                                  \                             
                                                  |                             
                                                  C
0        277362056                              .............AT..A.....G.A.CTT..  277362087
0        337693019                       ....A......C...T........A.T..A.A..C....  337692978
                                                     \                          
                                                     |                          
                                                   ACA
0        354884388                             .....G......G.A..A.....A...A.A.C.  354884356
0        443109489                              ...........G.A...A..........A.C.  443109458
0        521208568                           ...........T..C...A...........TTG..  521208602
0        550817745                           ...........AG.T.....A..........A.TG  550817780
                                                  \                             
                                                  |                             
                                                  C
0        26887996                              ................A.A........T.---.  26888025
0        28315439                              ..T......T......A.T..........GGC.  28315471
0        44666150                  ...A..A.T....C...A......T....AA.....T....A.T.  44666195
                                                                             \  
                                                                             |  
                                                                             G
0        45929851                             ............CC.....AG........T..A.  45929884
0        137394276                     ..A...C...............A..AA.T.......TG..G  137394236
0        167566547                             ............C...ATA..........---.  167566576
0        187390442                      ....C.T................-....T....AG.A.C.  187390404
0        231093337                             ..T......T.C.....A-.C........A.-.  231093307
0        267014877                  ....A.A...G...........TG.A...A.G.......CA.C.  267014833
                                                  \                             
                                                  |                             
                                                  C
0        354756518                             ................A.A...--.....G.-C  354756489
0        433018920                           ....-...........A...A......A...G...  433018887
0        435824489                 ......A......C..C...G..TT.....A......A..TG.TG  435824445
0        443237901                          ....C..G.......T....AA......A------.  443237872
0        456782315                     ..A.....T.....C...........A.......A..GGCC  456782355
0        11432532                                  ..........T...A............AT  11432504
0        23294112                                ..C.............A...CA.....GGCG  23294142
0        25620001                                .......T..T..G.AA..........G.C.  25620031
0        25856657                              ............G.AT..A.......A.T...G  25856625
0        26690519                          ..A............A.A...AA.........C...G  26690483
0        27509298                                .........A.AA...A.......TAC....  27509328
0        28461326                                 ...............A.............G  28461297
0        29579801                  ...A..AC..A.T..C..............A..........AGC.  29579845
0        32437180                              ...C..............A......AA..G.C.  32437148
0        34324081                                ..............A.A...CA...TC...G  34324051
0        34749350                                                             ..  34749349
0        35670690                              .......C.G........A..A......CG...  35670658
0        40847293                                 ...C....AT...........G.AAT....  40847322
0        42659158                      ....T..G.C...............AA....A.A..TG...  42659198
0        55145340                    ....A.T....CT...........A...A..........A.C.  55145298
0        56462264                              ...........T......A..T...A.ATG...  56462232
0        58120078                           .....A...............A........AC...G  58120043
0        68219865                                ..C.............A........AT....  68219895
0        72972395                  ...A..A.T....C.C..............C......A...A.C.  72972439
0        74465482                                .......T..GA...AA....A..A.C..CT  74465512
0        74722665                                   .......G.TG..A.........T....  74722638
0        77100388                  ...A..A.T...AC..............A.A.........-..-.  77100430
0        77515901                                    ............A.........C...C  77515927
0        91159524                                 ..C............A..T......T....  91159495
0        92046766                                 ..............TA.......ATC.G..  92046795
0        98268978                               ...........T.A...A.......ATC....  98269009
0        99644208                            ..T..............T.AA.........CT.A.  99644174
0        108508580                            ..C.........A....A.AC......A..G.C.  108508547
0        108570590                            ..C.........A....A.AC......A..G.C.  108570557
0        110691942                                ..............AA.........C..C.  110691971
0        111694284                               ..............A...........TG...  111694314
0        113160088                                                ..........A.TG  113160075
0        115242904                               .........A..A..A-..G.......A.C.  115242933
0        115523581                           .....G..C...T.......A............A.  115523615
0        119495634                               .........T......-..........A.T.  119495605
0        119512111                              ...............A.A........G.A.C.  119512142
0        122553989                              ........T.A....A...........C..TG  122554020
0        141862519                                .......TA....A.A.....G.A..A.C.  141862490
0        146358498                          ....C......G.....A...A..T.T.A...A.T.  146358463
0        157774686                  ..A..A.A....C................A........G.A.C.  157774729
0        158175735                                   ............A...A...ATC....  158175709
0        158278158                                  ......CT...A............G.T.  158278185
0        158658243                                .....T....G....A.........C..A.  158658214
0        161256772                               ...........G..A.A..T.......GTC.  161256802
0        161273525                 ...A..A.A..T...........C......A....A....T..A.  161273481
0        169019676                             ..T......T........A..-.AT....A.C.  169019645
0        172394107                             ..............A..AA....A....CT.A.  172394075
0        187654552                 ...A..A.T....C............A..CA....A.....A.T.  187654596
0        196057088                           ...C.C..............A....CG.A..A.C.  196057122
0        212235796                                ......A.C..C..................  212235767
0        218097561                                ......T...AA..AA......TATGT...  218097590
0        220499493                               ........T.T.A...A...AC.......A.  220499523
0        227751655                             ..A...C..T..T.A...A....A..A.T....  227751623
0        231182671                                ..............AA.........TG.C.  231182642
0        234844899                                ......G..T.....A..............  234844928
0        240160398                                  ....T..T....A........A.G....  240160425
0        241813529                             ............T....CA........T.G.C.  241813497
0        243600571                                  ......TT..G.AA....C.....G.C.  243600544
0        245211754                                 ................C..T.AT.T....  245211782
0        245743863                                  .............AG......A.CAG..  245743890
0        253808819                                  ......AT...TAA..T....C..A.C.  253808846
0        256119023                            ..........T....A...A....A..AA.T.A.  256119056
0        258294978                                  ....T.......AA........T.....  258294951
0        260336053                                 ............T.A........T.T...  260336081
0        260909516                                                             .  260909516
0        280931017                             .........T......---..AA..A..C...-  280931045
0        285436275                               ...........A....A.......A.T..TG  285436305
0        291388116                                  .....G.....AAA....A.....A...  291388143
0        292417581                           .....C......G..A..T.A......AC.T..A.  292417547
0        294460185                                ..C............A.........C....  294460156
0        295839916                                  ....T..T...A.........T..G.C.  295839943
0        305598390                            ................T..A.......C.C.CAC  305598423
0        306800575                               ................A......A...A.C.  306800545
0        306842909                             ..............A.A.A.......C.CT.AG  306842877
0        336660155                                 ..............A..........G.C.  336660183
0        342612409                           ..................A.A..A......CT...  342612375
0        356137701                               .......T..T.....A....A...A.TGC.  356137671
0        358311223                             ..........G..A..A.A.......T.C....  358311191
0        362274637                                .....TT..G....AA..........A.C.  362274666
0        364687307                               .....A..T..............T.TT....  364687337
0        364883772                     ..A...C..C..C.............A.........TG...  364883732
0        370230738                         .........C.....T......-..TG.G.A..A.T.  370230773
0        375799891                                  .......T...A.A.C........G.C.  375799864
0        379453869                                  ......A......A....C..AT.G.C.  379453896
0        379570285                 ...A.....C....--.............AA.......A.TA.T.  379570327
0        381922447                                  .............A..........G.C.  381922420
0        386679107                         ....T.............A...A.......A.C..A.  386679143
0        389283526                                .............A.A.........CT..G  389283555
0        391852709                                ...............A.......C.C...G  391852738
0        395408139                           .............A.GA...AT.T...A..C....  395408105
0        396845162                 ...A..A..-......C...T.........A...CA....TG..T  396845118
                                                  \                             
                                                  |                             
                                                  C
0        397212789                     ..A......CT........AC.....A....A.A...A.C.  397212829
0        398692431                               ..........TG..A.A.........CT..G  398692401
0        403855864                            ..C..........GA...AAG........T....  403855831
0        404525486                                  .......T...A.C.........TG.C.  404525513
0        408993163                             ...........AG.....A.........C.TTG  408993131
0        411125054                               ................A.G........GGC.  411125084
0        412754661                         ....A.T.............A.A......A.TCTG.T  412754625
0        413480936                  ..A..C.T...TC................A...CA.....G.CT  413480893
0        414454633                           ..........GT....A...A..G...A..T..AT  414454667
0        429467600                               .......T.A.....AA......AT.T....  429467630
0        437858686                                  .......T.....A..........AGC.  437858713
0        439171389                             ............C.....A......T..C....  439171357
0        443051345                            .............T.A...A......AA.C....  443051312
0        443061904                                  ....T.A.....AA..............  443061931
0        448634974                                  ....T......A.A..GG...A.C....  448634947
0        449029164                            ..C..........T.....A.......C..G.C.  449029197
0        461312670                           ..T........T.....G.AA.......T.C..A.  461312636
0        463046089                               .....................A..C.TGG..  463046059
0        467650526                 ......A.TG..............G.....A........TGG.C.  467650570
0        476009276                               ..........GG..A.A..T.......G.C.  476009306
0        494458968                             ..................A..T.......A.AT  494458936
0        510254036                           ..T...............A.A...A.......CA.  510254002
0        513206434                                ...............A..TG.....T....  513206405
0        519319333                                  .............A.......AA....G  519319306
0        523441682                                ..............CAC.....A..C....  523441711
0        524251652                                ............G.AA........AC....  524251681
0        528135801                            ..............GA...A........TC..A.  528135768
0        529387295                                ........T......A......AAAC...G  529387266
0        530325544                            ..G...............AA.......A.C...T  530325511
0        533460673                             .........T......A.A....T.AA.C....  533460705
0        535609304                                 ....C.........A..A.T.A..CA.A.  535609276
0        539396362                             .............AA..AA..A...TT.T....  539396394
0        539724008                                  ............AA..T...A..C.TC.  539723981
0        539805687                                  ......CT....AA.......T..A.C.  539805660
0        546356150                                 .....A.A......A..TA...A.C....  546356178
0        566841248                           ...C.......A........AC..C.....T..C.  566841214
0        29381004                               ..............T..A..GC...T.G..-.  29381034
0        37636789                                    ...........AA.G......ATG.-.  37636814
0        37660155                                    ...........AA.G......ATG.-.  37660180
0        42274352                            ....................A........A.G.TG  42274317
                                                  \                             
                                                  |                             
                                                  C
0        45665315                                 ............GT.A..........A.CT  45665286
0        69783821                           .................A.A.A........TTG.C.  69783858
                                                  \                             
                                                  |                             
                                                 CC
0        105362303                          ....C................A....----------  105362328
0        116704946                            ...T......T..TCA...A......A..CT...  116704979
0        218068399                                ...............A..........A.C.  218068428
0        378200711                                                            ..  378200712
0        431290324                                .............AAA.........----G  431290349
0        495409932                                ...............A.......T......  495409895
                                                             \                  
                                                             |                  
                                                      GAGGAAAT
0        177982849                             ..................A..........A.C.  177982817
0        439682403                             ................A.A..........A.C.  439682435
0        10893029                              ..............A...A..........A.C.  10892997
0        431877850                 ...A..A.G.C..C..........C.....A..........A.T-  431877807
0        12030017                              ..................A.........TA.C.  12029985
0        48299740                              ..................A..........A.C.  48299772
0        10226715                              .........T........A..........A.C.  10226683
0        110462055                  .....A.T....................AA....T..A......  110462010
                                                                            \   
                                                                            |   
                                                                           GA
0        184462160                                ........C..T...A.............G  184462131
0        239477339                              .................A.......A..A.T.  239477370
0        462429508              ..T...A..A.G..A................A.A...C....T.A.T-  462429462
0        544501820                              ........T......A.A..........A.C.  544501789
0        101794715                             ..................A..........A.C.  101794747
0        114850793                             ...........T......A..........A.T-  114850824
0        496117038                             ..................A.G........ACC.  496117006
0        568318388                             ........C.........A.......A..A.C.  568318420
0        105870338                               .......T..G.....A..........A.-.  105870309
0        457974244                              ........T....A...A..........A.C.  457974213
0        542226226                                ....................A.....A.C.  542226255
0        559192890                             ..A...............A..........A.C-  559192921
0        23003268                                ...C.....T......A..............  23003298
0        26182756                              ..A.........G.....A..........A.C.  26182724
0        106574097                               .......T...A....A......A.......  106574067
0        172716258                     ..C...AA..................A.......A..A.C.  172716218
0        289406438                              .........T.......A.......A..A.C.  289406407
0        427896070                          ..............T..AG..A........A.A...  427896035
0        525002586                             ..................A..........A...  525002554
0        554998110                             ..................A..........A.C.  554998078
0        82528238                              ..................A..........---.  82528267
0        235843081                             ...T.C.......AA...A..........A.T-  235843050
0        355470680                                ......T........A..........A...  355470651
0        497692490                                ...............A....A.....A.C.  497692461
0        520788190                             ..................A..........----  520788218
0        535408978                             ..................A...A...C..A.TG  535408946
0        8042553                                 ..........T.....A..........----  8042527
0        25924376                                  ............A.A..........A.T.  25924348
0        27530118                               ...........................TG...  27530087
0        32426057                            ....-...............A..........G.TG  32426024
0        151421238                            ............TT.......C.......C....  151421271
0        171898874                             .........T........-..........A.C.  171898905
0        180513634                             .........TG...A...A..........A.C.  180513666
0        202640386                                 ..............A.........C....  202640414
0        246084103                               ................A..........A.C.  246084073
0        307692722                          ....C................A.........TG.-.  307692688
0        356727930                              .................A.G.......T...G  356727899
0        369800186                              .................A.GAA......A.C.  369800155
0        446008797                             ........T.........A..........A.C.  446008764
                                                        \                       
                                                        |                       
                                                        T
0        506700387                              .............A.A.A.........C....  506700356
0        520709129                            ..........T....A...A...G.....C...G  520709096
0        34781412                              ..............A...A..........-..-  34781382
0        296126497                     ....T....C............T..........A...A.C.  296126537
0        388542390                                ..........CA...A.......A.T..T.  388542419
0        437873693                       ..............G....G....A..........A.C.  437873733
                                               \                                
                                               |                                
                                              AG
0        497452013                             .......-..........A..........A.C.  497451982
0        500706385                             .........A...CC...A..........A.T.  500706417
0        41974280                        ..A....-................A..........G.C.  41974243
0        51500754                              ............G.....A.........C..CT  51500722
0        61690190                              ...G.............AA..........A.TG  61690158
0        106267679                                 ..............A..........A...  106267651
0        139866435                             ........T..................T.ATC.  139866468
                                                                    \           
                                                                    |           
                                                                    A
0        180167745                              .........G.......-....C.....A...  180167715
0        289705688                             ..................A..........-..-  289705658
0        364946671                          ....C..C.............A...CA....T....  364946706
0        463434340                  ...A.C.A.........A......GA.A.A.........C...G  463434295
                                                   \                            
                                                   |                            
                                                  CA
0        537410250                 ...A..A.T....C.....-..........A..........A.TG  537410207
0        542560475                              ........--.......A..........A.C-  542560503
0        20670808                                    ........AG..A.......A.T....  20670782
0        30582119                                  ..............A..T...........  30582147
0        34585807                                  ...........T..A.........C..C.  34585779
0        36483676                      ..A.....AA..........T.....AG...A...G.GTC.  36483716
0        42211713                                .....G..........A..........A.C.  42211743
0        43787410                             ........................A...GGA.A.  43787377
0        44559021                           ....C..A.............A..A.......A.T.  44559056
0        47500596                              ....A.............A.......A....-.  47500565
0        59036052                                 .............A.A............AG  59036081
0        69705844                                 ...............A........T.T...  69705873
0        71697878                              ...........A...G..A..........A.C.  71697910
0        80782278                                  ..............A..........A...  80782306
0        110259822                               .....G...C......A....A..A.T..A.  110259792
0        121916498                            ............AC.C..TA.........C....  121916531
0        122836360                                ..............AA.G............  122836331
0        129670095                  ..A..A.T....C..........TA....A.......A..G...  129670138
0        146004639                     .....CGG.......A........A.A........T.A.C.  146004679
0        148531599              ..T......A.--....-........TC.....A..........A.C.  148531555
0        194300867                     ..A.....TCT...............A........T.-...  194300906
0        212695491                                 ...A....G...AA...........A.C.  212695463
0        223132430                                  .............A.........CG...  223132457
0        254220308                                 ..............A..............  254220280
0        255896350                             ....C............AA.G........A.C.  255896382
0        269096279                                ...............A.........TA...  269096250
0        289959142                                 .......T......A..G......C...G  289959114
0        345475650                                 ............A.AG.A....A.C....  345475678
0        358866918                             ............C.....A..........A.C.  358866950
0        361859412                                 ..............A..........A.T.  361859384
0        380863696                         ..A............A......A.........T..A.  380863732
0        381241087                             ..T......T........A..............  381241119
0        387947578                          ....C................A.........----.  387947609
0        394870418                             ..................A..........A...  394870450
0        404486290                             ....C....T........A............T.  404486322
0        410621335                             ..................-..........AGC.  410621304
0        414571034                             ...T.....T..G.....A............A.  414571002
0        433953593                                 ...C..........A..........A.C.  433953621
0        467234696                            ..........T..T..T.............G.T.  467234663
0        469602958                              .........T.......C..T.A..AGC....  469602927
0        522620993                              ....A...T........A..............  522620962
0        523384030                              ............G....A.........C....  523384061
0        527762183                                ...............A.........T....  527762154
0        536894025                                 ..........A...A.......T......  536894053
0        540324295                                 ............A.A.........T....  540324323
0        553900381                                 ..............A..........G...  553900409
0        62673569                                .......T..T.....A..........A.A.  62673599
0        62960592                              ..................A..........A..-  62960561
0        115547153                             ..T......TT..G....A..G.....T.G...  115547117
                                                                             \  
                                                                             |  
                                                                          GTCT
0        117721425                       ..T....C.........T.....AA..T.......A.C.  117721387
0        120586207                        .....-................AAG........C....  120586243
0        122795298                                ........A................CT..G  122795327
0        243989620                             .......G..........A..........A.C.  243989588
0        256227971                              ......G..........A........T.A.C.  256227940
0        357561393                             .........T........A........TGA.T.  357561361
0        448265046                               ................A..........A..-  448265017
0        452198211                           ....-........T......A..............  452198178
0        495771029                                ......T....A...-..........A.C.  495771001
0        529207338                             .........T........A........T.A.T-  529207307
0        9938383                  ....A..A.T....C.-............A.A......A..TG...  9938427
0        10342386                                  .........G....A............AG  10342358
0        22956086                      ....T...TCT...............A...A..CT..----  22956050
0        24388796                               ........G........A..............  24388827
0        29426709                           .....T.....G.....AG..A..T..G..A.....  29426745
                                                     \                          
                                                     |                          
                                                     G
0        30734330                                ...........G.G..A.........C....  30734360
0        49838261                             .............GG....A.........C....  49838228
0        53028975                                .........C..............A.C..TT  53029005
0        60424062                             ..C..........T..T..A..........G.C.  60424029
0        99363498                               ....C.......G....A..............  99363467
0        110597808                          ....C......G.........A....A...GT..A.  110597773
0        111514093                            ...G..........A............T......  111514060
0        134310301                            ...........G.G.....A.......A.C...G  134310268
0        140910220                              ..T..............A..........A.CC  140910189
0        145939717                              .......GT........A.........C....  145939686
0        148076674                             ................-............A.C.  148076705
0        157058012                                 ..A...........A.........C....  157058040
0        170740620                          ..T.........T......A.A.......A.C..C.  170740585
0        171991890                            ....C..............AT........C....  171991923
0        174698100                  ..A..A.T....C................A..........GGT.  174698143
0        187074238                              .............A...A........TT....  187074207
0        193372253                             ..................AG......A..A.C.  193372221
0        194315191                              ....C..........A.A.......T.C....  194315160
0        228228142                              ...............A.A..........A.A.  228228111
0        242142065                              ........TG.....A.A..........A.C.  242142096
0        245156202                             ..G...............A..............  245156170
0        264507055                              ..T.......T.C....A..A....T..T...  264507024
0        271733539                              ...........T.............A.C..T.  271733508
0        272898639                             .........A.A......-.........TA.C.  272898608
0        281926545                                .........C.....A..........A.C.  281926574
0        292214914                                 ........T.....A........A.G..G  292214942
0        298663211                            ......C...........AA...CT..A.C....  298663244
0        345843391                               ............A..AA..........A.-.  345843362
0        358633302                                 ..............A.....G...C....  358633274
0        367724355                          .....................A.T....A..T....  367724390
0        384028392                              ...........C.A...A.........CT...  384028361
0        397446684                                 .......T......A.......TTTG...  397446656
0        398818848                                ...............AC........TT...  398818819
0        406621628                                 .....A.T......A............C.  406621600
0        408743357                 ...A..A.G...G.T...........A...A..........---.  408743316
0        438274398                     .....T.G..............T-..A..........A.C.  438274437
0        536893589                            ........C...A..A...A..........T..G  536893556
0        539338409                            ..A.......T........A.........TT.A.  539338376
0        15236753                              ...T..............A..........A.C.  15236785
0        82438273                           ............T..G.....A..TC......G.C.  82438238
0        90257480                              ....A.........C...-..........---.  90257452
0        102913274                              ..............GA.A.........T...G  102913243
0        173369925                             .........T........A..G.......A.CG  173369893
0        290170376                 ...A..A.T...TG.....C..........A..........----  290170336
0        376331862                            ..........T.A....A.A..........A.T-  376331830
0        384915858                          .....-.C....TT.....A.A..T......TG...  384915824
0        465693538            ...........C.T...............T.....A......A...A.C.  465693588
                                   \                                            
                                   |                                            
                                   C
0        493040915                             .............G....A......AA..A.C.  493040883
0        533965947                 ...A....-....C.......T....A...A..........G.C.  533965904
0        553246921                             ..................A..T.......A.C.  553246889
0        23711206                               ..T.......C..AT..A.......A.C..A.  23711237
0        64245684                                ................A..........G.--  64245656
0        98595379                  ...A....G..T................A.A.G........A.C.  98595424
                                               \                                
                                               |                                
                                               T
0        148744626                               ..........T.....A....A.A...GGC.  148744657
                                                     \                          
                                                     |                          
                                                     A
0        152353985                                         ......A..............  152354005
0        153244702                              ..............T.AA..........A.A.  153244671
0        153302142                              ..............T.AA..........A.A.  153302111
0        230795238                           ..A..C.....A.C......A.........T...-  230795205
0        376767198                            ............AC..G..A....A....T-...  376767166
0        411776375                  ..A..A.G....C.......T....T...A........G.A.T.  411776418
0        412255892                             ..................A........-.A.AC  412255923
0        495829713                            ..C............C...A.......A.TT.-.  495829745
0        506598950                    .....--....-..............AA.......C.TG...  506598988
0        532794703                            ....-..............A.........C..A.  532794671
0        544238977                             ...............GA.A.........C....  544239009
0        555502243                             ..........CA......A..T.......A.T-  555502274
0        24878014                      ..A......C............A...A..........G.C.  24877974
0        26398774                               ....C......G.....A......A..C...G  26398743
0        26442813                              .....C......T.....A.......T..A...  26442781
0        32709993                            .............A..A...A.........C.G..  32709959
0        38756365                                       .......A.A..........A.C.  38756342
0        40043750                                  ..............A........AC...C  40043778
0        45680677                               ..............GA.A........A...A.  45680646
0        48659757                                  ..........C...A..T......T...G  48659729
0        50503653                                  ...........G..A.......T..G.C.  50503681
0        50948826               ..T...A....T..TTC..........T..G..A.........TA..-  50948872
0        59619708                                 ..........GA...A..........A.TG  59619737
0        60216373                             .....C.....G.....A...........C..AG  60216340
0        60222854                                  ............A.AG.A.......G.C.  60222882
0        61590842                               .......G..C...G..A......TA.TG...  61590873
0        65957996                             ..C..............A.A..........G.A.  65958029
0        72558900                                 .............A.A......TA.C...G  72558929
0        76192416                                  ......T.....A.A......A..CT...  76192444
0        77433926                                  ..............A.........CTG..  77433898
0        94866274                               ...G.......T....AA.......T.T....  94866305
0        101023239                              ..G..............A..........A.T.  101023208
0        116088729                 ......A.....T.T.....G...G....A...........G.TT  116088774
                                                             \                  
                                                             |                  
                                                             A
0        120493298                     ..C...GG........G.....AT..A........T.A.C.  120493338
0        124068611                               ..........C.....A.......A..A.C.  124068641
0        157910637                                 ..............A......A...A.T.  157910665
0        167703466                            ..C................A.G.......TAG..  167703433
0        172316737                                 ....G...G....CA.......A.C....  172316765
0        181190019                                 .....T..................C..C.  181189991
0        183550355                                ......T..T....TA..........A.C.  183550384
0        184532331                             ..............T...C..T....A.C....  184532363
0        190615873                  ..A..A.T...T.................A..........G.C.  190615830
0        193320752                                 ........T.....A......A...G.C.  193320780
0        196425461                                ..............AA..............  196425490
0        203836205                              ............A.T..T.........T....  203836174
0        206168858                     ....T..T.........T........A..........G.TG  206168898
0        236750445                   ....A...........C....T..CG.TA.........CG...  236750403
0        238843109                            ..A................A...CC....CT...  238843142
0        242129287                 ......G.T...AC................A............T.  242129243
0        248369146                            .................T.A.....G...CT..T  248369179
0        276234598                                   ........AG..A..........A.C.  276234572
0        280408101                              .............A.A.A..T.....TT..A.  280408070
0        370707086                        ..G.............A....T.A...C......A.C.  370707049
0        386929302                              ...............A.A............A.  386929271
0        391575428                             .............GTCA.A............A.  391575460
0        393521882                                .....T............T......CT..G  393521853
0        397043675                                  .............A.........T....  397043648
0        404813119                               .............GA.A.........T....  404813149
0        407373254                            ..................TA.......ATC..T.  407373287
0        415596601                                  .......G...A...........C....  415596574
0        426548640                          ....C................A..........A.C.  426548605
0        440634723                                   ......T.....A.........TTGC.  440634749
0        465505408                            ..................AAG...A....C...G  465505375
0        479257463                            .....C...........T.A......TA.T....  479257496
0        494789627                            ..............AA..............GGC.  494789660
0        497640657                                 ...C....T...A.A..........G.C.  497640685
0        520942173                                 ..............A...A.....T....  520942145
0        522657479                           ....A......T.T....A.A.........C....  522657513
0        522900602                                 ..............A.......ATC...G  522900574
0        533263263                                  ...........A.TC.........G.C.  533263236
0        535560387                             .........T........-..T.......A.C.  535560356
0        539117265                              ..........T......A..TA.....C...G  539117234
0        541086996                            ...A...............A.C..C....C....  541087029
0        551080039                         ..............G......AA.....G..TC...-  551080075
                                                                         \      
                                                                         |      
                                                                         A
0        551414793                            ...T.G....T.T......A.........C...G  551414760
0        553388669                          ....C................A.......A..AGCT  553388634
0        553827726                                ...........A...A.........T....  553827697
0        84098121                              ...........CG...A.A.........CA...  84098089
0        137271774                             ..T....C..........A......A...A.T-  137271743
0        157550527                                  ....G......A.A.......T.CT...  157550500
0        157812368                              ............A.G..A..T.......A.C.  157812337
0        177624113                                  ...G..C......A..T.......A.C-  177624087
0        205161202                        ......A-............G..A.......TTC....  205161166
0        241092546                 ......A.T..T.C..............A.A.C....A--.....  241092589
                                          \                                     
                                          |                                     
                                          A
0        410542009                           ..A...........T.....A......A.......  410541972
                                                                               \
                                                                               |
                                                                             CAC
0        439511191                                 ....T..A.........T....C.C.GT.  439511163
0        544092131                              ........T.......TT......A...A.TC  544092100
0        22629190                                  .....TG.......A............AG  22629162
0        24796986                             ..........G.C.G..A.A..............  24796953
0        25111853                                  ..............A........A.G.C.  25111881
0        25210578                               ...G....TG...A...A.............C  25210547
0        25353122                               ..T.........A...AA.......T.CT...  25353091
0        33115145                                  .......A....A.A..TG.....C....  33115173
0        33255531                                   .............A..T.......GGC.  33255504
0        37669334                                  ..............A.........TG...  37669362
0        39930630                                  ..............A.......A.CA...  39930658
0        45739308                             .......G....T......A............A.  45739275
0        51114598                         ......C............A...A.......A.TG...  51114561
0        58939862                      .....T.............C....A...C.C.....C....  58939902
0        59383701                                   .............A.........C..T.  59383728
0        65869305                             ..C..............A.A......C...G.A.  65869338
0        72340751                                       ...T..G............C....  72340728
0        73263970                                    ......T....CAC.....A...GGC.  73263944
0        102276345                                    .....T.....A.......T..G.A.  102276320
0        106145190                                                             .  106145190
0        110540066                                 .....G........A..T.......A.T.  110540094
0        111807569                              ...C..........T.AA...A......A.T-  111807599
0        116208087                      ...T.C..A...............TA..........A.C.  116208048
0        119491856                                 .....T........A..T......TG...  119491884
0        135944347                              ........G......ATT..........G.T.  135944378
0        137143124                               ............A...A..TG.....C....  137143154
0        140207526                                 ..............A....A....TG...  140207554
0        141637404                              ...........G........G.A.....A...  141637373
0        141866692                                ...............A.........TG...  141866663
0        145815697                           ...C..............AAA.......A..A.A.  145815661
                                                                           \    
                                                                           |    
                                                                          TG
0        148904755                               ................A.......T..A.A.  148904785
0        149908768                              .................A..T..T....T...  149908799
0        150283698                             .........A...CA...A.......T.CT...  150283666
0        156629754                              ....C.C.T.....CA.A........TT...G  156629723
0        158617878                               .......T........T....A.A..T..A.  158617848
0        166293846                                  ....T..C.....A.....T....G.C.  166293819
0        167023620                            ...T...............A.......A.T....  167023653
0        169924545                              ........T.T.....CA.CA....TG.....  169924514
0        170362987                                   .....T.C.G..A.........T....  170362961
0        180875352                                 .....TG..G...AA....C...A.A.C.  180875324
0        185488805                                 .....A....A...A.........TA...  185488777
0        188551867                               ..C....T..C.A...A...........T..  188551897
0        193238588                                 ....T.....A..CAC........C....  193238560
0        195447440                              .......G..C......A...........CT.  195447471
0        196694767                ....A..A.T....C.............G..A....C.A..-----  196694807
0        199050727                              ..........A......A..A.......A.C.  199050758
0        204967345                              ........T....A...A.......A.C....  204967376
0        212549105                               ................A..A.A.....G.C.  212549075
0        226799432                   ....G.T...TC................A........GCA.C.  226799474
0        236915229                               ............A.CA..........CA...  236915259
0        245874874                          ......---...G.A......A.....CA..T....  245874906
0        247855295                            ..................AA.......A.CA...  247855262
0        248568006                               .......G..T...A.A....A.....A.C.  248567976
0        252131426                                  .............T...AA...TCG...  252131453
0        253957389                             ........TAT......CAT........C....  253957357
0        257839110                          ....C................A....A..A.T...G  257839075
0        259043503                               .....C.G.....G.AA.........CT...  259043533
0        273478653                             ...........CT.C...A.........T..TG  273478685
0        277979329                               .........A..T.A.A..........A.C.  277979359
0        279761494                              ..C..............A.........CA...  279761525
0        279932089                              ................TA.C....AA..A.C.  279932120
0        282157819                                ...............AT.TG....AT...C  282157790
0        296405289                              ...........G.....A.........T...G  296405320
0        304051164                                   ......TCA...A..........GGT.  304051190
0        305659017                            ..........T....C...A.......A.CT..T  305658984
0        310233826                               .......T......A.A..............  310233796
0        344958212                             ........G..T......AC.T....ATC....  344958180
0        375558293                              ................AAT........C....  375558324
0        378133044                                ...............A..A.....TT....  378133073
0        379559991                                 ..............A.........T..A.  379560019
0        384953202                          .....T...A.......A.A.A.........TG...  384953167
0        385897192                 ...A..A.T.C.T............C....A......AA..G...  385897148
0        398913146                                 ........T.....A..T......CTT..  398913174
0        401483968                                   ..........ATA..........G.A.  401483942
0        404852746                                 ............A.A.........CT...  404852774
0        441410292              ..T...A.....--..A.-........C..TA.A..........G.C.  441410336
0        442214636                               ................A..TA...A..G.C.  442214606
0        442371106                             ............C.....A.G........A.C-  442371074
                                                       \                        
                                                       |                        
                                                       T
0        449934176                                 ...........T..A.T......AT....  449934148
0        451622255                              ................AA....A....C....  451622286
0        451693409                                ..........G.G..A..A....A.T....  451693438
0        467845019                  ..A..A......C..............TAA...A.....TG...  467844976
0        482646925                            ............T......A.....G...C.T.G  482646892
0        486882815                          ........C.....T.A....A...GA....T....  486882780
0        500092734                         ...........A.......T..A...C...A.T..A.  500092772
                                                  \                             
                                                  |                             
                                                 CT
0        505747098                      ...T....CT...............A.......ATT....  505747059
0        517484983                              ...C....T........A..AG.....C....  517485014
0        517557042                                   ..T.........A...C..A...G.C.  517557016
0        520949366                 ...T..A.T....C.....C.T..T.....AG.........TGC.  520949322
0        524931686                                 .....T........A...CAG.A.CTG..  524931714
0        527757401                                ...........A..AA..........T.A.  527757372
0        535970980                              ........T........A.....GAA.C..AT  535971011
0        538057787                      ...G............TT.G...A.A..........A.C.  538057748
0        545856162                                          .....AT.........A.C.  545856143
0        546900313                          ....A................A......A.TTTG..  546900348
0        555292862                                 ...........G..A.........C....  555292834
0        23174158                                             ...A..GG..A..C....  23174175
0        45444358                                  ...A......A.---...C...A.C....  45444383
0        60134831                            .......C............AG....G..GCT...  60134865
0        88556453                                  ............AATC.A....T.TT...  88556481
0        144049111                             ...C..............A..T.......A.C.  144049143
0        152534706                              ...............T.A.G....A.A.....  152534740
                                                                 \              
                                                                 |              
                                                               AAC
0        174301833                 ...A..A.T..TA.......G...T...T.A..........A.C.  174301877
0        298544228                                   ...........AA.....GA..C....  298544254
0        327352188                          ....C.......T..-.A...A.GT....A..A.C.  327352222
0        338332145                                                             .  338332145
0        377459593                                ...........A...A........AC..T.  377459622
0        406860783                                ...............A....A.....G.CT  406860812
0        423141641                            .................A.C..A.AG..------  423141668
0        532432758                             ................A.A.........C...G  532432790
0        534365986                              ................T.C..-..TTG.---.  534365959
0        536286155                     ..C..C.G...........A.....AA..T.A....GA.C.  536286195
0        28404356                               ........T...A....A......CA.C.CC.  28404325
0        45067844                                  .....T..GG...CA..T...TT.C....  45067816
0        53953406                         ...........CC..........A......A.TCT.AG  53953368
                                              \                                 
                                              |                                 
                                              G
0        82207498                                                              .  82207498
0        90126677                                             ..T...T.A.....A.C.  90126660
0        103751314                          ....C......G...GG..A.AG.........A.-.  103751280
0        109639493                             ...G..............A........---T..  109639464
0        168313017                ....A..A.T....C.......T..T...CA...........GGC.  168312972
0        171601774                             ..............A...A...A..TAAG..A.  171601810
                                                                   \            
                                                                   |            
                                                                TTTT
0        225501443                             ................CAA...C......---.  225501414
0        282302881                         .....................AA...A.....CA..T  282302919
                                                \                               
                                                |                               
                                               CA
0        283475791                 ...A....GC.............A......AG..C..A...G.T.  283475835
0        397253949                           ....-.............A.A..T.......G.T.  397253916
0        423773424                             ................A.A..........---.  423773395
0        445414821                 ......A.T...TG............A..TA..........AGCG  445414777
0        529169440                              ...............A.A..........A.C.  529169409
0        8539668                              ................GA.A.......T.T...G  8539701
0        13303398                                  ............A.A.......A..A.C.  13303426
0        18454000                                  .......A...G..A.........C.CA.  18453972
0        18910776                  ...A..A.T....GA.....C.....A............T.G.C.  18910732
0        19392019                      .....C...--..........CA..TA......A..T.T..  19391981
0        24233220                                  ..............A..........G.C.  24233192
0        24298051                                  ..............A..........A.C.  24298079
0        29163808                             ..C..............A.AG......C.T....  29163841
0        31207469                             .................A.A......A..TT...  31207436
0        32469874                               ..C..............A......AA..G.C.  32469843
0        34214089                   ..A..A.T....G.............G.TA.....G....----  34214050
0        35665650                             .........G....GA...A..T.....TCT...  35665617
0        38268625                                    .......AA.A.A..........G.C.  38268599
0        38874964                             ................T.TATG.......C....  38874997
0        39154402                             ......C.......G.G............CT...  39154369
0        39498314                                  ...C..........A...A..AA.CA...  39498286
0        39595342                                ..........TC..A.AG..C......A.C.  39595372
0        42320164                             .......A.T..TT.....A.........T..CT  42320131
0        44389556                              ...........T....A.AG.G....A..A.C.  44389524
0        44499696                             .............G.A...AGG..A...TTT..G  44499663
0        45805289                  ......A.T..............AG.....A.......A.TG...  45805245
0        46761200                                ..A.......T...A.A......---.....  46761229
                                                                               \
                                                                               |
                                                                              TC
0        50407191                                  ..........C...A...CA...TT....  50407163
0        56742703                               ...........T.....A......T..CT.A.  56742734
0        62646679                               .................A........TT...G  62646710
0        65650661                    ....A.T.....G-.....T..C.A.A.A..............  65650620
0        71575276                                .........A...G..A..........AGC.  71575246
0        71786171                  ...A..C.T....CT.............A.A...G......G..G  71786215
0        88415296                  ......A.TTA.T.............A........A....TG.C.  88415252
0        91049424                                    .....C.C..A.A..G....T.TG..G  91049398
0        93266130                             ..C................A....AT......A.  93266163
0        94079313                              .............GT.A.AG.............  94079281
0        101467345                 ...A..G.T....C..A............AA.......ATGG...  101467301
0        102663509                          ....A.......T..C..G............T....  102663544
0        107556011                              .....C....A....A.A...A.....TT...  107555980
0        108176350                  .....A.T...T...........T.A.A.A......A...A.T.  108176393
0        114746188                                ......TG..CA...A..............  114746217
0        120328744                       ...C.T.C...C............A.G.......T..C.  120328782
0        122051459                          ....C.......G..G..G.CA..TC..........  122051424
0        126066918                              .............A..AA...AA.....G.T.  126066949
0        138898765                 ...A..A.T.A..............G....A..A.A.....G.A.  138898809
0        144987426                 ...A..A......C...............AA..TG......A.C.  144987470
0        154392175                             ...C....C....AA..AA...A.....C..A.  154392207
0        157484350                            ................G..A........TT..TT  157484317
0        164216414                              .......T.......A.A..............  164216445
0        166016396                                 ..............A.C..A...AC..A.  166016368
0        166122853                                 .............TA...A......G...  166122825
0        176003769                                 ...........G..A.......A..G...  176003741
0        179219464                            ...................A.....GA.TTT...  179219497
0        182483651                          ....C................A...----------.  182483626
0        183054977                               .........A..T.A.A..........G.C.  183054947
0        184901667                ....A..A.T...........T.....A...AT....G....G.C.  184901622
0        199071655                                 .......A.....TA...CA....CA..G  199071627
0        201433357                                 ...........TA.A.T........G.C.  201433385
0        243391033                           ..............GA....A..T.A....CG.AG  243390999
0        245389085                                 ............A.A......AT..A.C.  245389113
0        247219223                                   ......G...A.A..........A.C.  247219249
0        261542751                              .............C...A..G.....GT....  261542782
0        262790386                              .................AT...A.....A.AC  262790417
0        267984887                 ...A..A....A............T.A...A...C......A.T.  267984931
0        268100561                                 ............A.A.......A.CT...  268100533
0        268991888                                ..A...T......A.A..T......TTGT.  268991917
0        269526916                                .....G...T....AA...C......----  269526891
0        276712241                                   ..G...G....ACC..GA.........  276712215
0        278187905                            .............C.A..A.......AA.T..A.  278187938
0        280441404                          ...T......GG.........A........------  280441433
0        296825170                                 .....T.....T.....T.T.A..CA...  296825198
0        304956986                             .............GA...A.......A.T....  304956954
0        305708045                              ......C.....CA...A...CA...T.T...  305708076
0        306261791                                 ..............A..G....A.C...G  306261763
0        327940131                              .........TT.CA...A.......AT.T...  327940100
0        334528150                            ..........G......AAA..T......T....  334528183
0        334767586                                    ....TT.....A.......A..A.C.  334767561
0        335485753                                ....G........A.A..GA....A.G.C.  335485782
0        346073862                                 ..........A...A....T.AAGTA...  346073834
0        358205063                                .............A.ATG.....A..A...  358205092
0        379170067                            ............A.G....AG......-------  379170041
0        380433923                             .............G..AAA.........C....  380433955
0        381101335                                  .........A...A..T....AAC....  381101362
0        382944107                                    ...........A..G.......A.C.  382944082
0        388761512                                 ..............A......AA.CT..G  388761484
0        395106351                             ...............G..A.......ATC..A.  395106319
0        396310700                              ...C....T...G....A.........C..C.  396310731
0        408865401                             .............AA..AA........T....C  408865433
0        409328969                                ..........GA...C.........CTT.G  409328940
0        414259334                                ...........A.A.A.G......TC..A.  414259363
0        422669523                            ..............A....A.G...G.AGC....  422669556
0        426891829                                 ....G.....TT..C.G...GA..C....  426891857
0        440981848                            ...................A..T......CT..G  440981881
0        441293144                            .............T.ATA.A.........C...G  441293111
0        443140354                          ...T...............A.A..G....A.C....  443140319
0        444586673                                 ...C....T.....A.G.C.......T..  444586701
0        444754320                                 ....CT......A.A.....G...C.CC.  444754292
0        448239842                               ...........A..ATA.......AATG..T  448239812
0        458995716                                   ...........AT....C.A.T.G...  458995690
0        460194177                               .....AG........AA.....C....A..-  460194206
0        464023886                             ...T.............AA........T.....  464023854
0        512507256                                   ............A......CA....A.  512507230
0        520588835                            .....A...GT..G....AA.........G..A.  520588868
0        521884112                                     ...C.G............AAC....  521884088
0        529396042                             ..T.........T.....A............C.  529396008
                                                                            \   
                                                                            |   
                                                                           GA
0        533729927                                ..............TA..T....T.T..C.  533729898
0        533732617                              .......G.T....G..A..T....T.T..T.  533732586
0        536685715                              ................AAT.G.T....TG...  536685746
0        548680271                            ..C..........TCA..AA........A.A.C.  548680304
0        553728464                                   ...T..T....AA......A...A.C.  553728490
0        559629008                                .............ACA....AT.TTT..A.  559628979
0        561486414                                ...C.....G.....A..........G.T.  561486385
0        444347494                                 ........................C....  444347466
0        57113993                              ..................A..........A.C.  57113961
0        72310127                              .................A...........A...  72310095
0        10561910                              ..................A..........A...  10561878
0        38494395                              ..................A..........A...  38494427
0        13332708                              ..................A.........CA.C.  13332740
0        85356735                  ......G.T............T..T.....A..........A.A.  85356690
                                                             \                  
                                                             |                  
                                                             T
0        170238325                     .....T..-.................A..........A.C.  170238364
0        299416747                             ....C.............A..........A.C.  299416715
0        464918016                             ..................A..........A.C.  464917984
0        36112663                              ..................A..........A.T.  36112695
0        148864587                               ............A...A.........TA...  148864617
0        359923994                             ..................A..........A.C.  359924026
0        390130642                             .....C............A..........A.C.  390130674
0        425260036                                    ...........A..T......C....  425260011
0        445824198                             ..................A..........A.C.  445824230
0        450874586                             ..................A..........A.C.  450874554
0        11902562                               ...........G.....A..........A.C.  11902531
0        16381950                               .............C...A..........A.C.  16381919
0        37537657                              ..................A..............  37537623
                                                                           \    
                                                                           |    
                                                                          AG
0        146093434                              .................A..........A.C.  146093465
0        182890881                              ........T........A........T.A.C.  182890912
0        250748450                      ....C.T................A.A..........A.C.  250748489
0        19910479                              ..................A..........A.C.  19910511
0        20348355                              ..................A.........CA.C.  20348387
0        21161568                              .....G............A..........A.C.  21161536
0        54703305                      .....CAG..................A..........A.C.  54703265
0        81067188                 ....A..A.T....C................A..............  81067141
                                                                            \   
                                                                            |   
                                                                           GG
0        87297767                            ....................A.........T....  87297733
0        97278228                              .......G.................A...A.C.  97278196
0        115327164                     .....CAG..................A..........A.C.  115327204
0        153266413                             ............T.....A..........A.C.  153266381
0        171397962                               .........T......A..T.......A.C.  171397992
0        240981383                              .................A...C......A.C.  240981352
0        333887069                     .....CAG..................A..........A.C.  333887029
0        434620845                             ..................A..........A.C.  434620813
0        522923782                               .......A........A..........A...  522923752
0        530630251                                     ..........A..........A...  530630275
0        533975961                             ..................A..........A.C.  533975993
0        10394687                              .......A.......G..A.......C..----  10394715
0        13803444                              ................A.A..........A.C.  13803412
0        26034378                              ..................A..........A.C.  26034346
0        28133926                              ..................A..........A.T.  28133958
0        29794006                              .....G............A..........A...  29794038
0        34468149                              ..................A.........TA.C.  34468181
0        41105625                              ..................A..........A.C.  41105657
0        42686793                               .................A..........GGC.  42686762
0        45100515                              ..................A..........A.C.  45100483
0        45398925                              ..................A..........A.C.  45398893
0        48143329                              ............G.T..............A.C.  48143297
0        50682004                              ..................A...C......A.C.  50681972
0        60619613                              ..................A..........A.C.  60619645
0        62762094                              .................AA..........A.CC  62762126
0        69620657                              ..................A..........A.C.  69620625
0        80181677                              ..................A..........----  80181649
0        87396649                              ..................A..........A.C.  87396681
0        102699395                             ..................A..........A.C.  102699363
0        112664569                             ..............AG..A....T.......C.  112664537
0        167740088                             ..........G.......A............C.  167740120
0        174178166                           ....................A..TG......A.T.  174178200
0        177532717                             ..................A..........A.C.  177532685
0        193593155                             ..................A..........A.C.  193593187
0        211979437                   ....A.T...A...............A.A......A..T....  211979480
                                                   \                            
                                                   |                            
                                                   G
0        268074168                             .............G..A.A..........A...  268074136
0        274041919                                ...............A..........A...  274041948
0        408417361                             ....G.............A..........A.C.  408417329
0        409094737                             ..................A..........A.C.  409094769
0        428768692                             ..................A..T.......A.T.  428768660
0        443194818                             ..................A..........A.C.  443194850
0        447717009                             ...............G..A..........A.C.  447717041
0        460567805                             ..................A..........A.T.  460567773
0        503474382                     .....CAG..................A..........A.C.  503474423
                                                        \                       
                                                        |                       
                                                        A
0        545879282                             ..................A.......A..A.C.  545879314
0        555400895                             ..................A..........----  555400923
0        8424739                               ..................A........T.A.C.  8424707
0        9322321                               .........T..G.....-....A.....A.C.  9322290
0        19449080                        ......-.................A..........A.C.  19449043
0        22208105                               ........T...C....A..........A.C.  22208136
0        31799511                              ..................A.........CA.C.  31799543
0        31800655                              ..................A..........A.C.  31800623
0        57364288                              ..................A..........----  57364316
0        62018112                               ..C.....G.A......A.........C..A.  62018081
0        70032885                              ..................A......TA..A.C.  70032917
0        71633118                               .................A..........----  71633145
0        71747470                               .................A..........A.C.  71747501
0        247693276                              .................A..........A.C.  247693245
0        258239995                              ..C..............A......A...A.C.  258239964
0        286484007                             ..T...............A..........A.C.  286483975
0        358994017                             .............C....A..........A.C.  358993985
0        388115902                            ...................A..........A.C.  388115935
0        393315236                             ..................A.....G....A.C.  393315204
0        394398239                             ..............T...A..........A.C.  394398271
0        459814700                              .................A..........A.C.  459814669
0        518586340                             ..................A...A......A.C.  518586372
0        518850108                             ................A..T.........A...  518850140
0        529958384                             ..................A..........A.C.  529958417
                                                       \                        
                                                       |                        
                                                       T
0        15323767                              ....G.............A..........AGC.  15323735
0        17580015                 ..T.......--....C.............AA..............  17580060
                                                                            \   
                                                                            |   
                                                                           GG
0        19968295                              ..................A..........A.C.  19968327
0        27215021                      .....TAG..T...............A..........----  27215057
0        29260518                              .................TA..A.......A.CT  29260550
0        30492304                              ..................A..........A.C.  30492272
0        31367082                              ..................A..........A.C.  31367050
0        37075063                              .......G..........A..........A.C.  37075095
0        37471087                              ..................A..........A.C.  37471119
0        39422272                         ...C..C..........G.....A..........A.T.  39422309
0        53252417                              ..................A..........A.C.  53252449
0        59193253                              ..................A...G......A.C.  59193221
0        69054685                              ..................A..........A.T.  69054717
0        72031094                 .......A.T...AC..A....T........A..........A.C.  72031049
0        72210116                            ...C................A..........G.C.  72210082
0        78445589                              ..................A.......AT.G.C.  78445621
0        85532467                                 .......C.....ATA.........C...C  85532496
0        102682520                     .....GAA..T........-......A..........A.T-  102682482
0        139288422                             ..................A........G.A.C.  139288390
0        170190594                             .............G....A.......A..A.C.  170190626
0        172498169                             ..................A..........A.C.  172498137
0        180392387                             ..................A.G........A.C.  180392419
0        195852233                                    .....T.....A..........A.C.  195852208
0        198482792                     .....CAG.......G..........A......A...A.C.  198482832
0        201457808                             ..................-..........A.T.  201457777
0        231019645                             ..................A...C......A.C.  231019613
0        243786218                             ..................A..........A.C.  243786186
0        255074358                             ..................A..........A.C.  255074326
0        276012904                             ..................A.........TA.C.  276012872
0        276567057                             ..................A....A.....A.C.  276567089
0        284064576                     .....CAG.........T........A..........A.C.  284064616
0        351606915                           ....................A..............  351606881
0        359945001                             ...T....G.........A.........C....  359945033
0        379558804                             ....C........................A.C.  379558836
0        407941347                             ..................A..........A.C.  407941379
0        408569234                             ..............A...A..........A.C.  408569202
0        412003190                             ..................A..........A.C.  412003222
0        429309819                             ........G.........A........T.A.C.  429309851
0        442123101                             ...C.............AA..........A.C.  442123069
0        449394392                               ................A..........----  449394366
0        458694042                             ..........CA....A.A..........A.C.  458694010
0        459047421                     .....T.G...........A......A..........A.C.  459047461
0        478015873                              .................T..........A.T.  478015842
0        482300782                             ..................A..........A.C.  482300814
0        532276676                             .............A....A..........A.C.  532276644
0        536028877                             ..............A........T.....A.C.  536028845
0        538592311                           ..T................AA..T......C....  538592345
0        556307358                             ..................A........T.A.C.  556307326
0        20412098                                  ..............A............C.  20412070
0        49947734                              ..................A.......A..----  49947762
0        121690503                              .................A..........A.C.  121690534
0        138163647                              ......G..........A...C......A.C.  138163678
0        138228507                        ....TA.............A...AC........TG...  138228470
0        144515692                             ..................A..........----  144515720
0        154877508                     .....CAA...........A......A..........A.C.  154877548
0        201151076                             ................-......C.....A...  201151045
0        232620223                              .................A..TG......G.C.  232620254
0        245331551                              ...A.............A..........A.C.  245331582
0        278587689                             ..................A..........----  278587661
0        354163240                             ....C...........A.A..........A.C.  354163208
0        402713300                             ..................A..........----  402713272
0        437491109                              .................A..........A.C.  437491078
0        440645948                              .................A..........A.C.  440645979
0        495641851                             ..T...............A..........A.C.  495641883
0        499102950                           ...........T..G.....A..........A.T.  499102984
0        523541102                              ........T...A...AA..........A.C.  523541133
0        1428522                               .............................G.-T  1428553
0        12300161                               ................AA.G.......C....  12300130
0        25149738                               .................A..........----  25149765
0        31484288                                .....G....G.....A..........A.CC  31484318
0        38788120                           ....C..........G.....A..........A.T.  38788155
0        42338607                             ............A......A.........C...G  42338574
0        63384704                      ..C..C.G..T.............A.A.........CA.C.  63384744
0        63507164                              ..............A...A........TC....  63507132
0        71831773                      .....CAG..................A..........A.C.  71831813
0        90033316                              ..................A..........A.C.  90033284
0        91110696                                  ........T.....A.........C..C.  91110724
0        102912897                             ..................A..........T.C.  102912929
0        144189650             ............T....C.C..............A.........TG...  144189596
                                     \        \                                 
                                     |        |                                 
                                   AGG      TAC
0        149514807                             ..................A.........CA.C.  149514775
0        158595990                                 ...........G..A.......C......  158595962
0        168911733                             ..................A......A...A.C.  168911701
0        172282174                             ............G.A...A..........A.C.  172282206
0        180142669                              .................A..............  180142638
0        187247431                             .............C....A..........A.C.  187247399
0        226690303                              .................A..........----  226690330
0        237949705                     .....CAG..................A..........A.T.  237949745
0        247043858                               ................A..........A.C.  247043828
0        265428463                                 ....G.....A.A.A.........C..T.  265428435
0        269884815                             ..................A..........A.C.  269884783
0        284676579                 ......A.......A.C.....T....G..A.G.....T.TT...  284676534
                                                      \                         
                                                      |                         
                                                      A
0        297070737                             ..................A..........G.C.  297070705
0        335628799                             ..................-....A.....A.C.  335628830
0        391046162                                 ............A.A..........A.C.  391046190
0        442839715                             ..................A..........A.C.  442839683
0        468054335                             ..................A..........A.C.  468054367
0        505344512                             ..T......G.T......A.......C......  505344480
0        510621727                             ..................A..........A.T.  510621695
0        514666871                             .................CA......A...A.T.  514666839
0        518717594                     .....CAG..................A..........A.C.  518717634
0        521047102                             ..................A..........A.C.  521047070
0        528768602                               .......A........A..........G..T  528768632
0        534635329                             ..................A..........A.T.  534635361
0        540460419                             ....A...G....................A.C.  540460451
0        542835088                 ...A..A.A....-......G.........A..........A.C.  542835131
0        546778131                             .............A....A..........A.T.  546778163
0        553782717                             ..............A..............A.C.  553782749
0        7962297                               .........T.C......A..........A.C.  7962265
0        14966830                              .......G...T......A..T.......A.C.  14966798
0        19603474                                 ...............A..........A.C.  19603503
0        30365920                              ................A.A..........----  30365948
0        32509252                              .........A..T.....A..........A.C.  32509220
0        34715016                ....A.G.G.T....C................A..........A.C.  34714970
0        37064903                              ....C.............A........T.A.C.  37064935
0        45137094                                   .............A...A..A...A.C.  45137067
0        45414989                              ..................A...C......G.C.  45415021
0        46635969                              ..................A.......A..A.C.  46635937
0        64500428                              ..T...............A..........A.C.  64500396
0        66243507                              ................A.A..........A.C.  66243539
0        81594671                              ..................A.....G.T..A...  81594704
                                                                           \    
                                                                           |    
                                                                           A
0        89034244                              .........T..G...A.A..........A.C.  89034212
0        93926576                              .................AA..........A.C.  93926608
0        106532056                     .....CAG..............-.T............A.C.  106532095
0        109790353                              ................AA..........A.C.  109790384
0        110019968                             ..................A.......C..----  110019940
0        117571867                             .............G....A....A.....A.CC  117571899
0        124332492                             ........CT........A..........A.T.  124332460
0        129467898                             ..................A..........A.T.  129467930
0        144263616                             .................AA..........A.C.  144263584
0        154866001                     .....TAG........G.T.T.....A..........A..G  154866041
0        156557636                             ...G..............A..........A.C.  156557668
0        158917153                             ..T...............A..........A.C.  158917121
0        185468446                     .....CAG..................A..........A.C.  185468486
0        186934466                             ......G...........A..........A.C.  186934498
0        195394302                             ..T..............AA..........A.C.  195394334
0        204944829                             ................A.T......A...A.C.  204944861
0        226644482                             .............A....A..........G.C.  226644514
0        229033823                             ........G........AA..........A.C.  229033791
0        241180994                             ..................A..T.......A.C.  241181026
0        259688931                             ..................A..........A.C.  259688899
0        281824038                             ...............T..A.........CA.C.  281824006
0        298540516                             ..................A..........----  298540544
0        307222334                             ................A.-..........A.C.  307222302
                                                           \                    
                                                           |                    
                                                           G
0        327921779                             ................ATA..........G.C.  327921811
0        335867208                             .......G..........A..........A.C.  335867240
0        359256173                             ........C.........A..........A.C.  359256141
0        359739887                             ..................A..........A.C.  359739855
0        379027017                             ..................A....A.....A.C.  379026985
0        392831090                              .............C.ATA...A.....CTT..  392831121
0        395094126                             .........T.......AA..........A.C.  395094158
0        399772882                             ..................A..........A.C.  399772914
0        400008551                             ..................A.......T..----  400008523
0        404699008                               .....C........A.-...C.....CT...  404699037
0        406192652                             ..................A...G......A.C.  406192684
0        408501975                             ..................A..........A.C.  408502007
0        426037787                             ..................A.....G....A.C.  426037819
0        434633324                             .........T.A.............A...A.C.  434633292
0        438710248                             .......-..........C..........----  438710275
0        440722226                             .................TA..........A.C.  440722258
0        445493420                             ..................A........T.A.C.  445493452
0        493462713                             ..............C...A..........A.C.  493462681
0        496157184                             ..................A..........A.C.  496157216
0        499173502                             ....C.............A..........----  499173530
0        518443796                             ..................A..........A.C.  518443764
0        520041255                             ..................A...A....A.A.C.  520041287
0        522381671                             ................A.A........T.A.C.  522381639
0        522926465                             ...........A...G..A..........A...  522926433
0        524104568                             ..................A....A..A..A.C.  524104600
0        532657192                             ..............A...A..........A.C.  532657160
0        535677606                              .................A........T.A.C.  535677575
0        538016392                             ..................A.......A..A.C.  538016360
0        544244485                             ............T.....A..........A.C.  544244453
0        554314573                             ..T...............A........T.----  554314601
0        557619899                             ..................A..........G.C.  557619867
0        558370875                             ..................A..........----  558370847
0        558546326                 ......A.T....C..........T.....A.........GA.C.  558546281
                                                       \                        
                                                       |                        
                                                       T
0        567527935                             ..................A..........A.C.  567527903
0        35997664                              ..............A...A.............T  35997698
                                                                           \    
                                                                           |    
                                                                          CA
0        61565174                              ................A.A..........----  61565202
0        89190952                      .....TAG................-............A.T.  89190991
0        98554151                                  .......A.....AA..........A.C.  98554179
0        171387227                             .....C......T.....A..........A.C.  171387259
0        175095127                             .................TA..........A.C.  175095159
0        180575946                             ................A.A..G.......A.C.  180575914
0        221485931                             ...............G.CA..........A.C.  221485963
0        278208947                                 ..............A..........A.C.  278208975
0        298401858                             .........T........A..........A.C.  298401890
0        366495004                             ................A.A.......A..A.C.  366494972
0        376269537                              ............A....A..........G.C.  376269568
0        387298125                              ..........T......A..........A.C.  387298094
0        436321008                              .................A...CA.....A.C.  436321039
0        436502017                                   ............A.........C..C.  436502043
0        440172868                                ...............A..........A.C.  440172897
0        449453211                             ...............G..AC.........A.T.  449453243
0        458852138                             .............G....A..........A...  458852106
0        470223525                             ..................A.........TA.C.  470223493
0        492812012                              .................A..........A.C.  492811981
0        494830488                             ....A.............A..........A.T.  494830520
0        495463165                              .................A..........A.C.  495463196
0        501154530                              ..........A......A..........A.C.  501154499
0        502446682                            ..C................A..........A.C.  502446715
0        506017088                     .......T...........A.....AA.........C..A.  506017048
0        506556083                             ..T...............A....A.....A.C.  506556115
0        509450174                              ................AA..........A.C.  509450205
0        519103300                              ...............A.A......A...A.C.  519103331
0        519574953                              .................AC.........A.C.  519574922
0        522754946                             ............T.....A..........A.C.  522754978
0        522778114                              ...............A.A..........G.C.  522778145
0        550623334                      ...T....C...C....TC......A..........T.TG  550623295
0        554359781                              ............C....A..........A.C.  554359812
0        555847480                             ..................A......T...A...  555847448
0        9837945                               .................AA...........---  9837974
0        17989912                      .....CAG..................A..T...A...A.C.  17989872
0        20056076                               .................A.........C..C.  20056107
0        24098654                              ..................A...C......----  24098626
0        25635105                      .....CAG.........T........A..........A.C.  25635145
0        29376106                              ...........T......A..........A.C.  29376074
0        33822921                              ..................A..........A.C.  33822889
0        34018893                              ..................A..........A.C.  34018925
0        36472124                                .............G..A..........TGCC  36472094
0        38561223                                ................A......A...A.C.  38561253
0        39795046              .......A..G.T.C..--......G..TCA...A...........TT.  39795092
0        45019867                              ...........A.....A-......T...A.C.  45019898
0        45268719                              ..............A..TA..........A.C.  45268751
0        69797789                              ................A.T......T...A.C.  69797757
0        70318645                             .........C..A.....A.C.......TC....  70318678
0        74576912                                ................A.......T.C....  74576882
0        85756253                              ..................-...A......A.C.  85756284
0        86663636                              ..................A..........A.C.  86663668
0        94430212                              .........T........A.G........A.C.  94430180
0        98389865                              ..................A........G.A.C.  98389897
0        101011815                             ...........A..T...A...CA....CA.T.  101011783
0        106860928                             ..................A..T.......A.C.  106860960
0        115567413                                 ......T.......A....AG........  115567441
0        117026944                            ...............C...A...A...A.T..C.  117026911
0        121276594                             ...........T.G....-..........A.C.  121276625
0        125009766                                  .............A..........G...  125009793
0        142318954                              ............A....A...A........C.  142318985
0        144150397                             ................A.A..........A.T.  144150365
0        152316181                             ................A.A..T......C....  152316149
0        154585502                             ...........AG.....A..........A.C.  154585534
0        156666314                   ....A.T....C..........T.....A..........A.C.  156666356
0        157051940                 ...A..A.T..T.A......CT........A..........A.C.  157051984
0        170784331                           ...........T......A.A.......A.C..C.  170784297
0        171890163                     ..C..C.G..............A...A..........A.C.  171890203
0        173618798                             ..................A..........A.C.  173618830
0        185274567                             ..........T.......-..........A.C.  185274536
0        198742645                             ................A.-..........A.C.  198742676
0        204906401                             .................AA..........A.C.  204906433
0        224955905                             ..........T.......A.C....A..C....  224955937
0        225005290                             ..T...........A...A......A...A.C.  225005322
0        232764062                             ..................A..........A.C.  232764094
0        234457084                             .........T...........T.......A.T.  234457116
0        235481478                             ..................-....A.....A.C.  235481509
0        238438308                             ..T.....G.........A..T.......A...  238438340
0        266029196                               .........C......A..A....TT.....  266029166
0        269435569                                 ........G.A...A.........TG...  269435597
0        274312732                              ................TC........A...--  274312763
                                                                         \      
                                                                         |      
                                                                        CT
0        276907824                             .........T.....G..A...C......A.C.  276907856
0        278816567                             ....C.............A..........A.C.  278816535
0        282012344                 ...A..G.T.................A...A.G........G...  282012300
0        284872281                             ................AAA....A.....A.C.  284872313
0        290918888                             .....C.....T......A........TGA...  290918920
0        293100107                             ..............T.A.A....A.AAG.A.C.  293100139
0        306089785                               ....G.....................TGG..  306089755
0        310210415                             ..................A..........A.C.  310210383
0        313918768                           ...............A......GTG..A..T....  313918734
0        347479091                             ....A.............A..........A.C.  347479123
0        359107624                             ........C.........A.........C----  359107596
0        362990068                 ...A..G.T....C........T...A..............G.C.  362990112
0        377780958                                 ...C....T.....A..........G.C.  377780930
0        379231169                             ..............A...A.......CT.A.C.  379231137
0        380792416                             .......-..............C.....CA.C.  380792385
0        382060662                             ..................A..........A.C.  382060694
0        383695180                      ....C.T.C................A.......A..A.T.  383695219
0        389314723                             ...G..............A....A.....A.C.  389314755
0        389447508                                 ..............A..G....A.C...G  389447480
0        392727847                             ...G.........A....A..........A.C.  392727815
0        397109212                             ............G.....A..........A.T.  397109180
0        397997839                          ...T..............GA.A.......A..A...  397997804
0        406268800                     ..C..C.G..T......T......A.A..........A.C.  406268840
0        416030972                             .....G..........A.A......A...A.T.  416030940
0        418531713                             ............G.....A..TG......A...  418531681
0        420143114                             ..............A...A........T.A.C.  420143082
0        433661449                             ..................A..........A.C.  433661417
0        439348976                             .......C.....................A.C.  439348944
0        442893649                               ............T.A.A.........TG...  442893619
0        465875437                             .......A...A......-....A...T.A.C.  465875406
0        467765182                                .........T...A.A....A....C..A.  467765211
0        469126502                             .................AA....A.....A.C.  469126534
0        474577760                             ..................A..........A.C.  474577792
0        491288796                             ..T..............AA..........A.C.  491288828
0        495467534                             ..................A..........A.C.  495467502
0        499200972                              .................A..........A.C.  499201003
0        505272609                             ...........A......A.....G....A.C.  505272641
0        518234427                             .................AA...A..AA..A.C.  518234459
0        520561387                             ..................A.......A..A.T.  520561355
0        523862766                             ................-............A.C.  523862797
0        524558013                                  .............A.........C....  524558040
0        532641918                             .................CA.G........A.C.  532641886
0        533761735                             ............-.....A..........A.C.  533761766
0        534321470                             ....C.......C.....A..........ATC.  534321502
0        550264043                             .............CA..AA..........A.C.  550264075
0        556640328                             ..................A..........A.C.  556640296
0        557527817                             ..................A..........A.C.  557527785
0        559480043                               ................A.........TA.T.  559480013
0        1351677                                ...........G.....A........T.A.C.  1351646
0        13238601                              ........C........AA..A.......A.C.  13238634
                                                                      \         
                                                                      |         
                                                                      T
0        27225918                              ..................A..........A.C.  27225886
0        30524964                   ..T..A.T...TC..A.......T....AA..........G.--  30524923
0        36183778                               .................A..........A.C.  36183747
0        36448573                           .................A...A..........G.--  36448540
0        45104370                               .....G...........A..........-.C.  45104340
0        48319107                               ..........A......A..........A.C.  48319138
0        48686309                               ........T........A..........A.C.  48686278
0        57187674                                      ..........A..........A.C.  57187698
0        64231593                               ......C.TG.......A...C....G.A...  64231624
0        71431050                              ..........T......AA...A..T...----  71431022
0        72656068                              ....C.............A..........----  72656040
0        78827433                      ..C...AG................TAA....A.....A.C.  78827393
0        101779936                              .......T.........A..........A.C.  101779905
0        102452145                             .......C..........A..........A.C.  102452177
0        105527755                                 ....TT..T.....-..........A.C.  105527782
0        106176160                              ........A........A......A...A.C.  106176129
0        137311202                     ..C..C...............G..AAA........A.A.T.  137311161
                                                       \                        
                                                       |                        
                                                       T
0        152947454                             ..................A....A.....A.C.  152947486
0        160780497                              ...............-......A..A..A.T.  160780467
0        163684688                 ...A.....--...-...............TG.T...A...G...  163684729
0        171583976                              .................A........--..AT  171583947
0        176648108                              ....A............A..........A.C.  176648077
0        176776379                             ..................A..........A.C.  176776412
                                                       \                        
                                                       |                        
                                                       T
0        183278301                          ..............A....AAA.........-....  183278336
                                                                               \
                                                                               |
                                                                               C
0        183767347                     .....CAG..................A..........A.C.  183767307
0        201387874                             ..................A..........----  201387902
0        219886377                              ...............A.A.....GA...A.T.  219886346
0        242339112                             .........T....A...AG......A..AGC.  242339144
0        256108604                              ........T........A..........A.C.  256108635
0        272341117                               ........T....T..A......A...A.T.  272341087
0        281228939                             ............G.A...A.G....A...A.C.  281228971
0        286428904                             ..................A..........---.  286428875
0        288134524                             ..................A..........A.C.  288134492
0        343883798                              ...C.............A.......A..A.C.  343883767
0        365468136                             .................AA.......T..A.C.  365468169
                                                      \                         
                                                      |                         
                                                      C
0        376780763                              .......G.........A.G...G....A.C.  376780794
0        379580566                              ........T.......AA........T.T.A.  379580535
0        397556915                                   ............A..........A.C.  397556889
0        448669251                              ...............A.A..........A.C.  448669282
0        501263517                              ...............A.-....C.....A.C.  501263547
0        525537974                              .................A..........A.C.  525537943
0        555332282                              ...C............A-..........A.C.  555332252
0        10528879                            ...C.........A........T.......C..AG  10528845
0        13371042                                .........AG.A...A....A....C..T.  13371072
0        18162605                               ..............G.AA.........C....  18162636
0        20674614                              .............C....A.........GA.C.  20674646
0        26725923                              ..T...............A..........A.T.  26725891
0        30321496                                .........AC.....A............C.  30321526
0        32339472                                 ..........AA...A......A...A.--  32339445
0        32681471                              ..............A.A.A..........G.C.  32681503
0        35066672                                     ..........TA..T.A.A...G...  35066647
0        38120236                              ..................A......A...A.C.  38120268
0        46985884                      .....T..-............G.T..A..........A.C.  46985845
0        50201911                  ...A....G....C.........A......A..............  50201955
0        65755224                                ..........T.....A...C..A...A.C.  65755254
0        67332570                              ..................A..........A.C.  67332602
0        83513041                            ..................A...........C..AG  83513075
0        86367214                                     .....T.....A.......A....C.  86367239
0        87484950                              .............G....-..G.A.....A.C.  87484919
0        89214981                      .....CGT...........A..A...A..........A.T.  89215021
0        89385522                                ............C..AA........GT....  89385492
0        92892623                                ......GT........A....A.....A.T.  92892653
0        97116220                              ............G.....A.........C....  97116252
0        97792581                                  ........T.....A..............  97792553
0        109799902                  ..A..A.T....C.....C.....AA...A..........A.C.  109799859
0        114430036                                  .............A.............T  114430063
0        115117140                             ......C.........A...T..A..A.C....  115117172
0        127031279                     .....CAG..................A....C..A..A.T.  127031319
0        129398899                 ......A..............G..T.....A..........T.A.  129398855
0        142385013                                ..C............A..........---.  142384987
0        142744620                              .......GT........A...--....CT...  142744591
0        146735128                               ..C....T........A.......C.C....  146735158
0        149482029                           ..T....C............A..T......C...G  149482063
0        162888467                             ..............-.A............A.T.  162888498
0        180925142                                   .....T......A........A.G.C.  180925168
0        181227743                               ..........T.A...A....A.....A...  181227773
0        181480731                             ......G...........A.......A..A.C.  181480763
0        184575208                             ...G..........A.A.A....A....C....  184575240
0        189654344                  ...C.C......CT.....GT.C......A..............  189654387
0        201825919                             .........TG.......-..........A.C.  201825950
0        203263843                             ..........G...A...-..........A.C.  203263812
0        225394182                               ..C.......T.....A..........A.C.  225394212
0        230969262                                 .....T........A..........A.C.  230969290
0        237791015                             ....C......A................C....  237790983
0        247204719                     .....CAG.......G..........A..........A.CT  247204679
0        259095551                     .....CA............A..A...A..........A.C.  259095591
0        260197377                     .....CAG..................A......A...A.T.  260197417
0        263979643                               .........AG....AA..........A.C.  263979613
0        269896448                             .........T........-..........A.C.  269896479
0        270882341                                   .....A......A..........A.C.  270882315
0        283408689                             ..................A.....G....A.T.  283408721
0        291386038                             ..................A......A.......  291386006
0        292545875                                    ..T..G.....A....A.....A.C.  292545900
0        311775106                             ..................A..........A.TG  311775138
0        328985422                     ...C....-......A.....GA...A..........A.C.  328985383
0        336062187                             .................AA.......A..G...  336062219
0        345423697                                    ......AA...A..........G.C.  345423722
0        347444800                               ...........G....A..T.......A...  347444770
0        360373098                 ...T..A.T........C..........A.A...CT.....G.C.  360373054
0        399994777                            ............C......-..........A.C.  399994744
                                                       \                        
                                                       |                        
                                                       T
0        404195212                             ................A.A..........A.C.  404195244
0        404382228                          ....C...........A....-.......A..A.T.  404382262
0        422024891                              .......C....A.G..A.......A.C..A.  422024860
0        423535601                       ..T....C................A.T.......T..C.  423535563
0        424873380                                 .....TG...A...A..........A.C.  424873408
0        431135446                                .....G..TC.....A.........TG...  431135475
0        434916461                                 ..............A........TC...G  434916489
0        435287782                                 ..............A....A...TC...G  435287810
0        449909105                             ................A.A.......A..----  449909133
0        462766527                                ...............A.........GA...  462766556
0        495256560                 ...A....T..TT...........G.....A.CT...A.....A.  495256514
                                                                           \    
                                                                           |    
                                                                          TG
0        496303236                            ...................A......TC.....G  496303203
0        498430447                               .............G.............G.AG  498430417
0        503830856                     ..C..C.G................-.A.G........A.C.  503830895
0        504743200                                  .............A.......AAC....  504743173
0        518700710                                 ...A..........A..........A.C.  518700738
0        518989343                                   .....A......A.........TGCA.  518989369
0        531792367                             ...................-.........A.T.  531792336
0        532976012                             ..T...............A..........A.C.  532976044
0        537999044                                  .............A............A.  537999071
0        541511633                               ................A.........CG.C.  541511663
0        541512573                                 ............A.A........T...A.  541512601
0        556317208                            .............T.C...A.........C....  556317175
0        557383603                                 ....T....CA...A..........A.C.  557383575
0        564120909                                ......T......A.A..........A.C.  564120880
0        22664041                              ....C..........T..A..........A.C.  22664009
0        23196921                              .................CA..........A.C.  23196953
0        32782868                              ..................A..........A.C.  32782836
0        32882160                                   ..G..........A..........A.C.  32882187
0        44747377                       ....T.T................A.A..T.......A.C.  44747416
0        45612590                              ................A.A......A...----  45612562
0        48831522                              ...............G..A.G....A.....C.  48831554
0        59539716                              .................AA..........----  59539744
0        60330862                              ...........A..T...A..........A.C.  60330830
0        86795617                              ................A.A..........A.C.  86795649
0        91468758                              ..................A....A.....A.C.  91468726
0        100715363                             ..............A...A...C......A.C.  100715395
0        116251993                             ..................A..........A.C.  116252025
0        116560108                     ..A.....AC.....-.........CA.......A.T..T.  116560069
0        121378037                             ..................A..........A.T.  121378005
0        132151527                            .........TT........A..........A.T-  132151559
0        143853819                             .........T..G.....A..........A.C.  143853851
0        144782955                             ......CG..........A..........A.C.  144782923
0        149591200                             ................A.A..........A.C.  149591232
0        150930159                             ..........G...A..CA.G........A.C.  150930191
0        177037338                                  .............A.....G....A.C.  177037311
0        180026486                             ..................AGG........A.C.  180026518
0        187702612                             ..T...............A........G.A.C.  187702644
0        190818383                             ..................A..........A.C.  190818351
0        234170153                             ...T............-.A.......A..A.C.  234170122
0        235593385                             ......G.......AT..A..........A.T.  235593417
0        255601454                             ..................A..........A.C.  255601486
0        258806338                             ................A.A..........A.C.  258806306
0        267432334                              ...C.............-....A.....A...  267432364
0        267978931                             .........T...CA...A..........A.C.  267978899
0        287670302                             ..................A.......A..A.C.  287670270
0        292036106                             ............G.....A..T.A.....A.C.  292036138
0        306510247                                ...............A.......T..A.C.  306510218
0        308375184                             ..T......T.A..A...A......A...A.C.  308375216
0        338644836                 ...A..G.T....CA.........T.....A...A....T-...C  338644879
0        357242564                             .......C.T........A..T.......A.C.  357242596
0        357719193                             ......C......G....A.......A..----  357719221
0        359648638                             ................A.A..........A.C.  359648670
0        360633079                             ..................A.....T.T..A.C.  360633047
0        361513537                             ..................A......AA..A.C.  361513505
0        382707843                             ..................A....C.....A.C.  382707875
0        384405387                                ...........A...A..........A.C.  384405358
0        389681122                             .......G....C....AA..........A.T.  389681090
0        393484054                     ..C..T.G...........A.G....A..........A.C.  393484095
                                                       \                        
                                                       |                        
                                                       T
0        399280640                             .............G....A..........A.C.  399280608
0        406026672                             ..............T...A.........TG.A.  406026705
                                                                          \     
                                                                          |     
                                                                          T
0        412469389                             ................A.A....C.....A.C.  412469421
0        418377195                             ...........T..T...A.........TA.C.  418377163
0        421247061                             ..T...............A........A.A.C.  421247093
0        434532536                             .......G...T.A....A..........A.C.  434532568
0        443867988                     .....CAG..A........C.....AA.....G..A.A...  443868028
0        445287559                             ................A.A..........A.C.  445287591
0        448959169                             ...G.....T........A..........A.C.  448959137
0        475493055                             ..................A........T.A.C.  475493023
0        475645406                             .................AA....A.A...A.C.  475645374
0        493855108                             ....C.............A....A.....----  493855080
0        497821713                             ...G.....G....A...A.......T..A.C.  497821681
0        498606696                              ...C...........C.A....A.....A.C.  498606727
0        517902435                             ..T..............AA..........A.C.  517902467
0        520350777                             ..............A...A..........A.C.  520350745
0        520424915                             ..................A....A...T.A.C.  520424883
0        533379478                             ..................A.......A..A.C.  533379510
0        534676244                                ........AT.....A..T.......A.C.  534676273
0        545908765                      ........--...........C...A.G....TC.C....  545908802
0        555296656                             ..................A..............  555296690
                                                                           \    
                                                                           |    
                                                                          AA
0        555540468                             .........T.......AA..........A.C.  555540500
0        555643312                             .........T.......AA..........A.C.  555643280
0        556480406                  ........T................C...AG.........A.T.  556480454
                                                \                               
                                                |                               
                                            CCAGA
0        561998493                              ...........G.....A..........A.C.  561998524
0        19661308                                ...........A....A..........A.C.  19661338
0        20225426                                 ..A............A.G.......CT.AG  20225455
0        20901215                                                 ..........A.C.  20901228
0        20963467                                .........AT.....A..........G.C.  20963497
0        34203688                               ........T.A......A........G.A.C.  34203719
0        39421546                  ...A.......T.C..G....A..G.....A...C....A.G.TG  39421590
0        40849520                              ...........A..A...A...CA.....A.C.  40849487
                                                       \                        
                                                       |                        
                                                       T
0        48321693                    ......T....CT....C....G.....A..............  48321736
                                         \                                      
                                         |                                      
                                         G
0        60697684                   ..A..A.T....C.............G..A..T......-----  60697646
0        60841217                                ............C...A......A...A.C.  60841187
0        67390793                        ..........C..G....T....AA..........A.C.  67390833
                                               \                                
                                               |                                
                                              AG
0        90078692                            .........-..........A..........A.C.  90078659
0        90599626                               .................A........T.A.C.  90599657
0        130751075                             ......CA.T........A........T....G  130751107
0        143168474                              ...........T.....A..........A.C.  143168505
0        147839682                               ................A..T.......A.C.  147839652
0        159597720                               ......T-..T.....A....C.........  159597751
                                                                            \   
                                                                            |   
                                                                           GA
0        169157009                            ...............A...A......C...A.T.  169157042
0        185868886                               ..........T..G.AA..........A.A.  185868856
0        201533580                              ....C.....A......A...C...A.CT...  201533549
0        212359700                             .................AA..........A.C.  212359668
0        220458603                               ..............A.A..........A.T.  220458633
0        228388688                              ............CA...A..........A.C.  228388719
0        267033661                              ................AA..T.....T.A.C.  267033692
0        278479744                                 ..............A..........A.C.  278479716
0        288055862                                    ....A.....A-...C......A.C.  288055886
0        289439900                              .................A..........A.C.  289439931
0        308968751                              .................A....C.....A.C.  308968720
0        310454923                              ........T......A.A.......A..A.C.  310454954
0        406829821                              ..T..............A..........A.T.  406829852
0        424880909                              ...C....G.A......A..........A.C.  424880878
0        428629305                     .....CAG...........T......A....A.A...A.C.  428629345
0        438659744                          ....-........G.......A..T......C..C.  438659710
0        448110177                             ..................A.............-  448110209
                                                                            \   
                                                                            |   
                                                                            G
0        490164347                 ........TC...-..C..G..........A....A.....G.T.  490164391
                                         \                                      
                                         |                                      
                                         A
0        494678853                             ..................A......A...A.C.  494678821
0        498969396                           .....--...........A.A......A..CA...  498969428
0        504582663                             ...C....G........AA..........G.C.  504582631
0        519358808                              .....G...........A..........A.C.  519358839
0        525194683                                  .............A..........A.T-  525194657
0        542465227                               ..............T.A..........A.C.  542465257
0        553632144                     ..A...C..C................A..........A.C.  553632104
0        558269183                             .............C....A...C......A.C.  558269151
0        16762292                                   .......T...A.A..........GGC.  16762265
0        25751656                                   .......G.....A..T...........  25751683
0        28266266                                ...G............A..........G.C.  28266236
0        30458241                                .....GT.........A........A.A.C.  30458271
0        33629750                                   ......CT...A............A.C.  33629777
0        35277034                              ......A......AT...A...CA.....A.C.  35277002
0        37940216                               ...A..........G..A..............  37940185
0        39226467                              ...C............A.A.........C...G  39226499
0        41152778                              ..................A..AC......A.C.  41152746
0        49090924                            ...........T........A......A.TT..T.  49090958
0        50049440                              ...G..C....AG.....A......A...A.C.  50049408
0        50124000                              .........T.A......A..........A.C.  50123968
0        65588508                                  ..........A...A..........----  65588484
0        67269843                              .....CA....A......A......T...A.C.  67269811
0        69627887                              ............T..G..A..........A.C.  69627855
0        78146347                               ...............-.A.........C....  78146317
0        84325228                               ...C.............A....A...--..A.  84325199
0        89387860                      ..A...C..C...........G....A........TTG...  89387820
0        90785301                                  ..............A..........A.C.  90785329
0        95891756                                ..C.............A..........G.C.  95891786
0        101323883                               ....G.......A...A......A.A.A.C.  101323853
0        102611913                                 .......AT.....A.......AT.A...  102611941
0        103187006                              .................A..........A.C.  103186975
0        108887577                               ................A..T.......A.C.  108887547
0        110047836                     ..A.....TC.............G.AA..........G.C.  110047796
0        114973283                                         ......A..T.......A.C.  114973303
0        118385539                                .......T....G..A....A.........  118385568
0        124944072                       ..T.....TCA.....................T.TT.T.  124944110
0        136307974                                 .......T....A.A..T.......G...  136308002
0        144431674                                    .....T.....A..........AGC.  144431649
0        144617943                             ..T......T....A...A.....T..T.A.C.  144617911
0        147493518                              ...............A.A.......C..A.C.  147493487
0        149337196                              .................A.GG....A..A.C.  149337227
0        155168912                             ...G..........A...A........TGATC.  155168880
0        162288809                                  .............A..A....A..G.A.  162288836
0        166682763                             ..............-.AA...........A.C.  166682794
0        172905225                                 .....T..T...A.A........T.G.C.  172905253
0        173152060                             ..T............CA.A..........A.T.  173152028
0        173213291                                    .........AAA....A...GT....  173213316
0        180257272                               ............A...A..T....C.TG.T.  180257242
0        182576653                             ....C.............A...........T..  182576619
                                                                           \    
                                                                           |    
                                                                          AA
0        182623883                             ....C.............A...........T..  182623849
                                                                           \    
                                                                           |    
                                                                          AA
0        185221865                             ................A.A..........A.C.  185221833
0        185621081                             ......C.G.........A......A...A.CT  185621113
0        186096764                             ...............TT.A........TC....  186096796
0        200016311                             ..................A........T.A.C.  200016343
0        202273998                                    ..........TA.........TG...  202273973
0        223916650                 ...A..A.T......T..............A.......A..A.C.  223916606
0        229558538                             .............GA...A.......A.TG.C.  229558570
0        235858315                             .....C............A........T.A.C.  235858283
0        236810955                             ............G.....AT.T.......A.C.  236810923
0        240055321                                    ...........A...........T..  240055346
0        241075971                               ............A...A..........G.C.  241075941
0        241775847                               ................A...CA.....G.C.  241775877
0        243666367                               ................A.TT......C.T..  243666337
0        247498464                              ..........C....A.A.........CT..C  247498433
0        248452788                                 ...........G..A..TG......G.C.  248452760
0        260217289                             ...........AG.A...A..........A.C.  260217321
0        267287465                               ........T..G..A.A.......A.T....  267287435
0        271875251                             ..T.........T.....A.......A..G.C.  271875219
0        273268148                            .........G.......AA............T.C  273268181
0        274035766                                     ..........A.......ATTG...  274035742
0        275243904                               ................A..........G.C.  275243934
0        278922399                               .........T.....AA.......C..A.C.  278922429
0        306179439                 ...A..A.T....C................A.........TG...  306179483
0        349710407                          ...T.T.C............AA..A.......----  349710376
0        354342303                             ...........A....A.A...A......A.C.  354342271
0        356334639                     ..A.......................A.........CTT.T  356334679
0        357878711                             ..................A.........TT..G  357878679
0        364943140                               ........T..A...AA.........CT.A.  364943110
0        374150418                            ...............A...A....A..T..A...  374150451
0        374821852                           ....T.A.............A.G.....A.C..T.  374821886
0        380796234                             ..A.....G.....A...A..G......CA.C.  380796266
0        382715889                  ....AA.T....C................A..........A.C.  382715932
0        383983327                             ..................A....A.....A.C.  383983295
0        384864292                              .......G.......A.A......A..C..C.  384864323
0        389157547                              ................AA.........C..A.  389157516
0        403819208                               .....A...AT.....A........T.A.CT  403819178
0        404067823                                 .......A...T.AA..T....A.CA...  404067851
0        409004920                                  .............A.........TG...  409004893
0        420191629                     .....CAG................A.A...A..C.T.A.C.  420191589
0        422871673                             ..............A...A........TG..C.  422871641
0        426285391                 ...A..A.T...TC................A..T......T....  426285435
0        427136688                       ..T..T.C....A..........AA......A...G.C.  427136726
0        429513992                             ..................A.......AA.A.T.  429514024
0        438732101                     .....CAG.........T..G.....A..T.......A.C.  438732141
0        444441029                                     .........A.T...T....T....  444441005
0        446024274                                    .....G.....A.G.......TT...  446024249
0        450025011                             ................-............A.C.  450024980
0        450233899                              ..C............A.A..........A.C.  450233868
0        470004159                             ..............A...A.......A..A.C.  470004191
0        489472490                             .................CA.G..A..A.C....  489472522
0        491172981                                 ........G.....AGG.......T....  491173009
0        520562298                                 ..............A..........----  520562322
0        528492627                               ................A.T.CA.....G.C.  528492597
0        539101812                                    ......A....A..........AGT.  539101837
0        543953964                               ............A.A.A.........TA...  543953994
0        551722105                              ..T..............A..G....T.GG..G  551722136
0        552130978                              .................T...C....TC....  552130947
0        556782861                             ..............A...A........T.A.C.  556782829
0        568223720                               .......T.CT.....A..AA......A.C.  568223750
0        2051437                               .....G...........AA...C......ACCT  2051469
0        21427188                                 ......T.CT.....A...A......G.C.  21427217
0        24764825                            ..........C.........A..ACA..TTC...G  24764791
0        38342675                   ....C....G.T.-......T.......AA..TCA.....A.A.  38342633
0        111160684                              .............A.AT-..........A.C.  111160714
0        114984257                              ............G..A.A..T...T.T.A.T.  114984226
0        144504049                             ..................A........AC...G  144504086
                                                                         \      
                                                                         |      
                                                                     AACTT
0        151876354                                 .......A......-....A..T..A.C.  151876381
0        187720575                             .................AA..A.......A..-  187720606
0        195370395                                   ............A....A.....G.C.  195370369
0        224830952                             .......C..........A.....G..T.A.C-  224830921
0        233167259                               ................A...C.....TA.C.  233167289
0        246101466                                 ..............A.......TTT....  246101438
0        278670399                             .....C...T..T.....A......AT..T...  278670367
0        306716905                           .............A..T...A........TC....  306716871
0        330465871                         .....-.......T.A..A..CA..........A.A.  330465836
0        420118416                                   ...T......A.-..........G.C.  420118441
0        422480917                              .................A........A.A.C.  422480886
0        436327745                             ............G.....A......CTT.----  436327717
0        443702795                             ................A.A..A.A....CA.T.  443702828
                                                      \                         
                                                      |                         
                                                      G
0        496269686                             ..................A....A.....----  496269658
0        500600244                          .......A......A.G.T..AC......A.C..TT  500600281
                                                 \                              
                                                 |                              
                                                GC
0        12204974                                  ........G.....A....C....TTG..  12205002
0        14786798                              ............G...A.A.........C..TT  14786766
0        31537480                              ....C.............A.......A.C..A.  31537512
0        34778320                                ................A.GG...A.TT..A.  34778350
0        39314345                                ................AC........C..TG  39314375
0        44171977                                   .............A.........TG...  44171950
0        48064437                              ...C.........A.G..A.GT......T...G  48064469
0        51374233                              ..........G....GTAA...........TCG  51374201
0        55056377                              ...............G..A.........C....  55056409
0        59680355                             .................AAA.........CT.C.  59680322
0        59711644                  ...A..A.T....CT...............A.........TG.A.  59711688
0        60061243                              ...........A....AAA.....T........  60061211
0        64577159                      ..A.....T..C.C..G...T...A.A..............  64577199
0        75371084                                ................A..........A.T.  75371114
0        76488449                                     ..T..T.....A..........A.T.  76488424
0        106692598                                    .........A.A............C.  106692623
0        109146463                               ...............AA..T...A..TG...  109146433
0        111182836                                 ...........G..A..T.......A.C.  111182864
0        120843192                     .....C.G.................AAT.....A...A.C.  120843152
0        125034607                               .........A.CA...A........TTG..G  125034637
0        140963841                               ..C....T...........T...A..T....  140963811
0        141768114                              ........T..GA....A........TT..AG  141768145
0        150188044                             ........G....A...AA.GG....A.C....  150188012
0        151734831                               ...C............A.........TG...  151734801
0        154158491                                ............G.AA.........CG...  154158520
0        155007655                                 ..............A.TT.....TT....  155007683
0        157326491                                ...............A..........A.A.  157326462
0        158595641                             ........G......GA...G......TT..AG  158595673
0        169546698                               ..G...........A.A....A...A.G.C.  169546668
0        170844179                             ....C.............A..A....A.T....  170844147
0        172220003                             ..................A....--....A.C.  172219973
0        178872901                                  ....T..................CA.C.  178872874
0        190063563                                  ...G..TT.....A..........A.C.  190063536
0        198510403                                            ...A.......A..A.C.  198510420
0        213331438                                 ..............C....T.A...A.C.  213331466
0        215483628                               .......T..T.....A.......C..A.C.  215483598
0        224663202                               ....C...........AG...A....TT.T.  224663232
0        231350134                 .....CA.T....C...........CA...A.......T.TG...  231350090
0        241217458                                                   .......G.T.  241217448
0        242262527                               .........TT...A.A........T.G.C.  242262497
0        242595871                               .............T..A.......T.T....  242595840
                                                                 \              
                                                                 |              
                                                                 A
0        244291545                       ..T...TC..............T.A.........TG...  244291583
0        246001827                             ............G....AA.G.A-.....A.C.  246001796
0        247400849                               .............G..A....A....CA..G  247400879
0        253489151                               ..............A.A.C......TT.T..  253489181
0        268095183                 ...A..A.T....C.G..............T........A.G.C.  268095139
0        269409907                             ..A...............-........A.ACC.  269409876
0        279628693                             .................AA..........A.C.  279628725
0        296240422                                 ..............A..TA.....C..A.  296240394
0        302309180                               ..............A.A..A.......G.C.  302309150
0        335539728                              ...........G.....A.........C....  335539759
0        347463099                        .......G..............AA....A....TT...  347463062
0        349498681                               ............C..AAG..........G..  349498651
0        350989661                     ..C...AG...........A......A......A...A.C.  350989621
0        357489144                             .........T.......A-..........A.C.  357489113
0        358319505                             ..T..........GT..TA............A.  358319537
0        359110480                             ........CT..G....AA.CT...A..CT...  359110512
0        360378898                                   ............A..........A.C.  360378924
0        360927501                               ............A...AG........TG.TG  360927471
0        363516389                                ...............A..........A.C.  363516419
                                                                         \      
                                                                         |      
                                                                         A
0        371979718                   ....A....TGC................T.........TAG..  371979760
0        375091150                               .....C..........A....A.....A.C.  375091180
0        379933613                               ...........CA...A......A..T..A.  379933583
0        382910906                             ..................A.........TA.C.  382910874
0        383416768                              ...............A.T.......A.CT.C.  383416799
0        388346614                              ...........T.....A....TGA...A.C.  388346583
0        388781034                              ..C........T.A...A.......A.C..A.  388781065
0        389258668                     ..A...................AG..A.......A.T.TA.  389258628
0        390384008                        ............A.T.C....A.A.........T..A.  390383971
0        394107611                           ....................A..G...A...A.C.  394107645
0        398271298                   ....A.T...........C........TA.........TG...  398271256
0        417041500                             .........G........A..-.A...T.A.C.  417041469
0        421621000                                 ...........G..A.......TTC..T.  421620972
0        423104038                               .............TA.A.......A..G.C.  423104068
0        427020858                                  ........A..A.A...C......A.T.  427020831
0        427969352                             ...T..............A..A.A.A...-.C.  427969383
0        428193712                                  ...........A.A......AA.TT..G  428193739
0        431768512                                 .......CG.....A.......A.T...G  431768540
0        432024888                              ...........GG...AA......A......T  432024857
0        432411120                         ...............T..A......T......C....  432411083
                                                 \                              
                                                 |                              
                                                 T
0        433145521                                  ...........A.A........A...T.  433145548
0        442220057                             ...........A....T.-....A.....A.T.  442220088
0        446027917                                 ........GA..A.A..............  446027945
0        446973142                             ...............T..A.C...T...C..TG  446973174
0        449357276                                   ........A...A......A..TG...  449357250
0        459079016                               .......T.......AA....C...T.A.C.  459079046
0        461990837                               ............A..AA..........AGC.  461990807
0        465996772                             ...........A......A...C......A.C.  465996740
0        469282096                              ........T...G....A......CAA..C--  469282125
0        476302331                             ...........A....A.A.......T.T.TAG  476302363
0        492919558                              ........A.C.AA...A.......A.C....  492919527
0        514561692                               .......A........A.........TG..G  514561722
0        525135663                                ..............CAC.T......T..CT  525135692
0        531715325                               .........T.A....A........G....T  531715295
0        533668721                             ......C..AG.......A..T....AAC....  533668689
0        536532440                                  .....T...A...-..........A.C.  536532466
0        538754594                              ................AA..........----  538754621
0        541256942                          ....CA.......TA..A...A........TC....  541256907
0        545330004                              ..........A.....TA..........ATC.  545330038
                                                                     \          
                                                                     |          
                                                                   AGG
0        550460752                             ..............-.A.A...A......A.T.  550460721
0        555349443                             ....C..A..........A..T....A.TG...  555349475
0        559700958                             ..................A........ACT.C.  559700926
0        565419235                                            ..T...G.......A.TG  565419218
0        25236663                            ...C.....G...A.G...AAG.G.......A.A.  25236629
0        28304451                              ...............G..A..........----  28304423
0        34600846                              .................AA..........A.C.  34600878
0        44199601                              .......G..........A.......-------  44199576
0        54382825                  ...A..A.T....-...........C....A........T.A.C.  54382782
0        56372265                              .............A....AG.....A...A.C.  56372233
0        75749994                              .....C........A...A..TAA.....A.C.  75749962
0        94935128                  ......A.T....-...A............A....C...T.G.TC  94935085
0        98543519                              ..................A......-----...  98543546
0        102703462                          ....C......G.........A....C.A.G.----  102703431
0        105364396                             .............CA...A..T.......A.C.  105364364
0        118895757                          ....C......T.....C...C..G.A....T..C.  118895722
0        142003548                                ......T.......AA..........A.TC  142003577
0        158686695                             ..................A........A.A.C.  158686663
0        174161922                                     ...A......A..T...........  174161898
0        190989293                         ..............T.GA....A.......A.C..AG  190989329
0        191246425                              ...............A.A..........A.C.  191246456
0        197113139                             .........T...A..CA.......A...A.T.  197113171
0        201481025                              ........--.T.....A..........A.C.  201481054
0        213276714                             ......G...........A..........A.C.  213276746
0        228736391                                ......T.A.....AA..........A.C.  228736362
0        265782012              ..T...A..A.G...T.A.C.......T.....T......A...G.T.  265781965
0        279840631                 ......A.T-.....C...A...AT.....A......A...G.C.  279840588
0        307150582                             .........----...A.-..........A.C.  307150555
0        308307156                                  ....AG.T.....A....A.....A.C.  308307129
0        359731129                             ...............G..A..........A.C.  359731097
0        366018987                                  .............A......A...A.C.  366019014
0        401718749                             ..................A....A....TA.C.  401718717
0        417047659                             .................AA..........A.C.  417047691
0        419558458                                  .............A...A....TG..C.  419558485
0        434518815                                  ............AA....T.....G.CT  434518788
0        489909209                            ...................A..AA..A..CA...  489909171
                                                      \                         
                                                      |                         
                                                  ATAGC
0        532695055                             ............C.....A........A.A.C.  532695023
0        536976425                             ..................A........TGA.T.  536976393
0        539072741                             .................AA..TGT.....A.C.  539072773
0        544299804                             ..................AC.T...A.T.A.C.  544299772
0        31401182                       ..C.................AA...A.......A.CAG..  31401223
                                                \                               
                                                |                               
                                               CT
0        31965871                         ......C.......T..C..GA.A..........GGT.  31965910
                                                       \                        
                                                       |                        
                                                      TG
0        34322878                               ......G......A.A.AG.........A.C.  34322847
0        70112574                          ...T.C..........G...............TGGTG  70112537
                                                       \                        
                                                       |                        
                                                       C
0        72619446                                      ......A...A.....TA..T..A.  72619470
0        73568498                              ..T...............A..G....A..A.C.  73568466
0        93015633                            .....--.........C..AA..A.A.....A.C.  93015665
0        114598745                             ..T.....G..C......-..........A.C.  114598714
0        126838079                               .......T......A.-..........A.C.  126838108
0        172511348                                 ..............A..T.....T.A.T.  172511376
0        213035323                             ...............-......CA.....A.T.  213035292
0        224623379                         ..A...................A.........C..A.  224623341
                                                    \                           
                                                    |                           
                                                   AA
0        269299138                              ......A.T....A...A....A.A.T.A.C.  269299169
0        270650135                            .................A.A......A..-..T.  270650167
0        296336307                             .....C..........-........--....--  296336334
0        313203958                             ................A.A...CA.TT...---  313203926
                                                                        \       
                                                                        |       
                                                                      AAT
0        337989505                             ..................A......TA..A.CT  337989537
0        402614940                             ............T...-............A.C.  402614971
0        417170103                                 .........A....-..........A.C.  417170076
0        426319037                             ..............A...A..G.......A.C.  426319004
                                                                 \              
                                                                 |              
                                                                 A
0        518369262                            ................------..--...C..--  518369239
0        551348064                                 .......A......-..........GGC.  551348037
0        552614667                 ......A.T....C....--.........AAG.........A.C.  552614709
0        552660933                           .............A....CC.CC.......TG.T.  552660968
                                                      \                         
                                                      |                         
                                                      G
0        406001404                             ..................A..........A.C.  406001372
0        457721585                             ..................A..T.......A.C.  457721617
0        566114787                             ..................A..........A...  566114755
0        494267303                             ..................A..........A.C.  494267335
0        36117611                      .....CAG..................A............C.  36117651
0        225218399                             ..................A.......A..A.C.  225218367
0        257616363                     .....CAG..................A..........G.C.  257616403
0        8992795                               ..................A............C.  8992827
0        364831216                          ....C..............A.A...G......-..C  364831182
0        532178537                             ..................A..........A...  532178569
0        539196288                             ..................A....A.....A...  539196256
0        193769788                     ......G.-.................A..........A.C.  193769749
0        275210768                             ..............T...A..........A.A.  275210800
0        276395658                             ..................A..........A.C.  276395690
0        382193732                              .................A..........A.T.  382193701
0        555578700                             ..................A........G.A.C.  555578668
0        564900759                             ..................A..........A.C.  564900791
0        7213799                               ..................A..........A.C.  7213831
0        10705463                              ..................A..........G.C.  10705495
0        25539688                              ..................A..........A.C.  25539720
0        30231336                              ..................A..........A.C.  30231304
0        32786602                              ..................A..........A.C.  32786634
0        33694289                              .............................A.C.  33694257
0        50617806                              ..................A..........A...  50617838
0        53316894                      ..A......CT...............A..........A.C.  53316854
0        54589390                              ..................A..........A.C.  54589358
0        58833825                      .....CAG..................A..........A...  58833785
0        60567579                              ..................A............C.  60567611
0        64938316                              ..................A..........A.C.  64938284
0        71718383                              ...........C......A..........A.C.  71718351
0        86388272                              ..................A..........A.C.  86388240
0        107027676                             ..................A..........A.C.  107027644
0        116331994                             ..................A..........A.C.  116331962
0        146047123                             .....................T.......G.C.  146047155
0        146092723                             ..................A..........A.C.  146092691
0        147852017                             ..................A..........A...  147852049
0        150622223                     ..C..C.G................A.A..........A.C.  150622263
0        168334804                             ................A.A..............  168334836
0        168381523                             ..................A..........A.C.  168381555
0        188513493                             ..................A..........A.C.  188513525
0        236172525                             ..................A..........A.C.  236172557
0        243628687                             ..................A..........A.C.  243628719
0        243743527                             ..................A..........G.C.  243743495
0        245455673                             ..................A..........A.C.  245455641
0        269613871                             ..................A..........A.C.  269613839
0        272572870                     .....TAG..................A..........A.A.  272572830
0        282757616                             ..................A..........A.C.  282757584
0        343344310                     .....CAG..................A..........A.C.  343344270
0        350586059                     ..A...AG..................A..........A.C.  350586019
0        364513395                             ..................A..........A...  364513363
0        382449883                             ..................A..........A.C.  382449915
0        382991181                             ..................A..........A.C.  382991213
0        398259259                             ..................A..........A.C.  398259291
0        419119257                             ..................A..........A.C.  419119289
0        421358096                             ...........A......A..........A.C.  421358064
0        432922583                             ..................A..........A.C.  432922615
0        433503285                             ..................A..........A.T.  433503317
0        435027699                             ..................A..........A.C.  435027667
0        442607280                             ..................A..........A.C.  442607248
0        443489370                             ..................A..........A.C.  443489338
0        461814755                             ..................A..........A.C.  461814723
0        518161395                             ........G....................A.T.  518161427
0        518958419                             ..............C...A..........A.C.  518958387
0        520411226                             ..................A.......T..A.C.  520411258
0        520648131                             ..................A..........A.C.  520648163
0        522523288                             ..................A..........A.C.  522523256
0        534072323                             ..................A..........A.C.  534072355
0        538844798                     .....CAG..................A..........A.C.  538844838
0        543833478                             ..................A..........A.C.  543833446
0        550434948                             ..................A..........A.C.  550434916
0        558508748                             ..................A..........A.C.  558508780
0        7599526                ..T...A..A.T.....................A..........AGC.  7599478
                                                       \                        
                                                       |                        
                                                       T
0        21404062                      ..C...GG..............A...A..........A...  21404022
0        27998375                        ....-...................A..........A.C.  27998338
0        31400146                               .................A..........A.C.  31400177
0        32791180                              .............G....A...........T..  32791143
                                                                           \    
                                                                           |    
                                                                       TTGTA
0        41950070                               .................A.......T..A...  41950101
0        87552972                               .................A..........A.C.  87553003
0        166293678                       ........................A..........A.C.  166293638
                                               \                                
                                               |                                
                                              AG
0        271135168                        ................T..A...A..............  271135131
0        363634457                              .................A..........A.C.  363634426
0        406843850                              .................A..........A.C.  406843819
0        431404350                             ..................A..........A.C.  431404382
0        440247536                              .................A..........A.C.  440247567
0        451032652                              .................A..........A.C.  451032683
0        524047119                              ............A....A..........A...  524047088
0        532982122                              .................A..........A.C.  532982091
0        535264202                               ...............AA.......--.....  535264230
0        546435946                 .........T..............T................A.T.  546435995
                                               \                                
                                               |                                
                                           TCTAG
0        9336136                                .................A..........A.C.  9336105
0        17117211                              ..................A..........G.C.  17117179
0        20492004                                ................A..........A.C.  20492034
0        20505125                               .................A...A......A.T.  20505156
0        29510475                               .................A..........A...  29510506
0        31586569                              ........G.........A.........TA.C.  31586537
0        33324816                              ..................A..........A.C.  33324784
0        40520073                               .................A..........A.C.  40520104
0        48732991                              ............G.....A..........A.T.  48733023
0        49115888                              .....C............A..........A.C.  49115920
0        87586250                             ...................A..........A.C.  87586217
0        91599560                  ...A..A.T..T..................A..........A.C.  91599515
                                                       \                        
                                                       |                        
                                                       T
0        100912242                             ........T.........A..........A.C.  100912210
0        104132997                     .....CAG..................A..........A.C.  104132957
0        149477251                                ...............A..........ACC.  149477280
0        154037904                             ..................A..........-.T.  154037935
0        164156799                             ..................A..........-.C.  164156830
0        180422833                             ...T..A.......A...A..........A.C.  180422865
0        180436519                            .............G.....A..........A.C.  180436552
0        246867408                               ................A..........A.C.  246867438
0        268790432                              .................A..........A.C.  268790463
0        296668450                             ........G.........AC.....A...A...  296668418
0        335486122                             ..................A..........A.C.  335486154
0        402996816                             ..................A..........A.C.  402996784
0        416289095                          ..A............G.....A..........A.C.  416289130
0        459388548                     .....CAG..................A..........A.C.  459388588
0        493461866                             ..................A..........GTC.  493461898
0        523232389                     .....CAG..................A..........A.C.  523232349
0        533664938                             ..................A..........A.C.  533664970
0        544814399                     .....CAG..................A..........A.C.  544814439
0        565611340                             ..................A..........A.C.  565611372
0        9662063                               ..................A........G.A.C.  9662095
0        10483088                              ..................A..........A.CC  10483056
0        14339936                                ................A............C.  14339966
0        16853666                              ..................C.........CA.C.  16853698
0        18338601                              ..................A..........A.C.  18338633
0        18801450                              ..................A..........A.C.  18801418
0        19205207                              ..................A.........CA.C.  19205239
0        22940484                              ..................A........T.A.C.  22940516
0        27703313                              ..................A..........A.C.  27703345
0        27744817                              ..................A..........A.C.  27744849
0        29070543                              ..................A..........A.C.  29070511
0        30591868                              ..T...............A..........A.C.  30591836
0        30967513                              ................A.A..........A.C.  30967481
0        31863101                              ..................A..........A.T.  31863069
0        35643235                              ..................A..........A.C.  35643203
0        39924022                              ..................A..........A.C.  39924054
0        39945049                              ..................A............C.  39945081
0        45711502                              ..................A..........A.C.  45711470
0        47491055                              ..................A..........A.C.  47491087
0        48995119                              ................A.A..........A.C.  48995151
0        54436605                              ..................A..........A.C.  54436573
0        56407365                               .....C...........A..........G.C.  56407396
0        57778088                              ..................A..........A.C.  57778120
0        58334903                              ..................A..........A.C.  58334871
0        59016583                              ..................A..........A.C.  59016551
0        61776048                      ..C...AG................A.A..........A.C.  61776088
0        68217623                              ..................A..........A.C.  68217591
0        71064870                              ..................A..........A.C.  71064838
0        71769020                  ......A.T...............G.....A..........A.C.  71768976
0        75395552                              ..................A..........A.C.  75395584
0        82556553                              ..................A..........A.C.  82556585
0        99096104                              ..................A..........T.C.  99096072
0        111121585                          ....C................A..........A.C.  111121621
                                                       \                        
                                                       |                        
                                                       T
0        114607930                             ..................A..G.......A.C.  114607898
0        114976800                             ..................A..........A.C.  114976832
0        116346022                             ..................A..........A.C.  116345990
0        119185581                             ..................A..........A...  119185549
0        119644801                             .................AA..........A.C.  119644833
0        120192274                             ..................A..........A.C.  120192242
0        120837323                             ..................A..........A.C.  120837291
0        122149362                             ..................A..........A.C.  122149394
0        132076447                             ..................A....T.....A.C.  132076415
0        141669878                             ..................A..........A.A.  141669846
0        145275335                             ..................A..........A.C.  145275303
0        154967966                             .............A....A..........A...  154967934
0        155831830                      ....T.T..................A..........A.C.  155831791
0        157273737                             ..................A..........ATC.  157273705
0        157877553                             ..................A......A...A.C.  157877521
0        169618783                             ..................A..........A.C.  169618751
0        171788745                             ..................A..........A.C.  171788713
0        177717809                             ..................A..........A.C.  177717841
0        188494309                             ..................A..........A...  188494341
0        189726158                             ..................A...A......A.C.  189726126
0        195483831                             ..................A..........A.C.  195483863
0        196064695                             ..................A..........A.C.  196064663
0        197040487                             ..................A..........A.C.  197040455
0        198722577                             ..................A........A.A.C.  198722609
0        231344008                             ..................A..........G.C.  231343976
0        235127113                             ....C.............A..........A.C.  235127081
0        245306657                             ..................A..........A.C.  245306625
0        256127729                             ..................A..........A.C.  256127697
0        258451065                             ..................A..........A.C.  258451097
0        275846660                             ......C...........A..........A.C.  275846628
0        290996716                             ............G.....A..........A.C.  290996684
0        294717351                             ..................A..........A.C.  294717319
0        375942705                             ...........A......A..........A...  375942673
0        378259383                             ................A.A..........A...  378259351
0        380219876                             ..................A.........TA.C.  380219908
0        382719478                             ..T...............A..........A.C.  382719446
0        392950886                             ...........T......A..........A.C.  392950854
0        398485055                             ..................A..........A.C.  398485087
0        404056246                             ..................A..........A.C.  404056278
0        408370892                             ..................A..........A.C.  408370860
0        416042633                             ....C.............A..........A.C.  416042601
0        420558323                             ..................A..........A.C.  420558291
0        421811312                             ...........A......A..........A.C.  421811280
0        439341097                             ..................A..........A.C.  439341065
0        456335298                             ..................A..........A.C.  456335330
0        457537128                             ..................A..........A...  457537096
0        481332877                             ..................A..........A.C.  481332909
0        488248907                        ......C................A.......T..A...  488248944
0        498819683                             ..................A..........A.C.  498819715
0        520321312                             ..................A..........A.C.  520321344
0        533963182                 ...A..A.T....CT.........T.....A..........A.C.  533963138
0        534029299                             ..................C..........A.C.  534029267
0        544896153                             ..................A..........A...  544896121
0        550169154                             ..................A..........A.C.  550169122
0        10835124                              ..................A..........A.C.  10835156
0        13328191                                 ...............A..........A.C.  13328162
0        14460947                              ..................A...C...A..A.C.  14460915
0        15771187                              ..............A...A...C......A.C.  15771219
0        16234886                      .....CAG.......-..........A..........G.C.  16234925
0        19332470                             ...T......T........A.......A......  19332504
                                                                           \    
                                                                           |    
                                                                           T
0        20052350                              ..................A.........CA.C.  20052318
0        23894705                              .............C...TA......T...A.C.  23894673
0        28263423               ......A.CA.T.C..C..........T.....A........T.A.C.  28263470
0        54070896                               .................A..........A.C.  54070927
0        110082060                             ..................A..........A.C.  110082028
0        118191990                              .................A.......A..A.C.  118192021
0        118226269                             ............G.....A..........A.C.  118226237
0        142461667                       ........................A......A...A.T.  142461708
                                               \       \                        
                                               |       |                        
                                              AG       T
0        143879967                            ...................A..........A.C.  143879934
0        149521596                              .................A..........A.C.  149521627
0        153323858                             ............T.....A..........A.C.  153323826
0        154337226                             ..................A..........A.C.  154337194
0        156156837                            ...................A..........A.C.  156156870
0        167636314                              .................A..........A.C.  167636283
0        178457359                              .................A..........A.A.  178457390
0        186038417                             ................A.A..........A.C.  186038385
0        189818526                              .................A..........A.C.  189818495
0        190497379                              .................A..........A.C.  190497410
0        242001081                         ......T....C..........A..........A.T.  242001042
                                                       \                        
                                                       |                        
                                                     TTG
0        290211848                             ..................A..........A.C.  290211816
0        392223080                             .......C..........A..........A.A.  392223112
0        408287710                            ...................A.......A..A.C.  408287677
0        432577268                            ...................A........T.A.C.  432577301
0        433085913                             ..................A..........A.C.  433085945
0        434823872                              .................A..........A...  434823841
0        443226961                            ............T......A..........A.C.  443226928
0        444793009                              .................A..........A.C.  444793040
0        446333367                             ..T...............A......A...A.C.  446333335
0        449535680                             ..................A..........A.C.  449535712
0        467962926                             ..................A...C......A.C.  467962894
0        523036960                             ..................A..........A.C.  523036992
0        523383800                              ...........G.....A............C.  523383831
0        529381042                             ..................A..........A.C.  529381010
0        534303089                              .................A..........A.C.  534303058
0        536103771                             ..................A..........A.C.  536103803
0        542788864                             ..................-......A...G.C.  542788833
0        11973717                               .....G...........A..........A.C.  11973686
0        14012442                             ..............C....A..........A.C.  14012475
0        18276333                      .....CAG..................A..........A.C.  18276373
0        19760530                              ..................A..........A.C.  19760562
0        20308242                                 ...............A.G........A.C.  20308213
0        21477371                              ................A.A..........A.C.  21477339
0        22242425                              ..................A........A.A.C.  22242393
0        22626841                              .............C....A............C.  22626873
0        22803370                              ..................A..........A.C.  22803338
0        23172292                              ..................A..........A.T.  23172324
0        23273939                              ..................A..........A.C.  23273907
0        24889728                              ............T.....C..........A.C.  24889760
0        25854693                              ..................A..........A.C.  25854661
0        28017195                              ..................A..........A.C.  28017227
0        28313927                              ................A.A..........G.C.  28313895
0        29497472                              ............................CA.C.  29497504
0        32439683                              ...C..............A..........A...  32439651
0        32473216                              ...C..............A..........A...  32473184
0        33047158                              .................AA..........A.C.  33047190
0        35420631                              ................A.A..........A.C.  35420663
0        36164811                              ....C.............A..........A.C.  36164843
0        37302289                              ..................A..........A.C.  37302257
0        39480215                  ..C....C....-.................A..........A.C.  39480172
0        39542243                              ............G.....A..........A.C.  39542211
0        40667691                              ..............A...A..........A.C.  40667723
0        42457726                              ..................A..........A.C.  42457694
0        42534288                              ..................A..........A.C.  42534320
0        42612692                              ..................A..........A.C.  42612660
0        45728342                              .............G....A..........A.T.  45728310
0        45759059                              ............G.....A..A.......A...  45759091
0        45977207                              ..T...............A..........A.C.  45977175
0        46373399                              ......G...........A..........A.C.  46373367
0        48747658                              ................A.A..........A.C.  48747626
0        49191771                              ..................A..........A.C.  49191803
0        55675579                              ............G.....A..........A.C.  55675547
0        56809405                              ....C.............A.....T....A.C.  56809437
0        57959151                              ..................A..........A.C.  57959183
0        60060419                                    ...T...G....A.G........G..-  60060444
0        62579159                              ..T...............A..........A.C.  62579127
0        69420946                              ..................A..........ATC.  69420914
0        72220239                              ..................A.........CA.C.  72220207
0        73759659                              .................AA..........A.C.  73759691
0        74165424                              ..................A..T.......A.C.  74165392
0        74490222                              ........G.......A.A............C.  74490254
0        74591390                              ..................A..........A.C.  74591358
0        75078043                      .....CAG..................A..........A.T.  75078083
0        75659584                              ..................A..........A.C.  75659616
0        76123024                              ............G.....A..........A.C.  76123056
0        78882404                              .................AA..........A.C.  78882372
0        86223832                              ..................A..........A.C.  86223800
0        86952926                              ..................A..........A.C.  86952958
0        87136718                              ..................A..........A.C.  87136686
0        87656968                              ............G...-............A...  87656999
0        87767200                              ..................A..........A.C.  87767232
0        90069883                      .....TAG..................A........A.A.C.  90069923
0        94351868                              ................A.A..........A.C.  94351900
0        99416429                              ................A.A..........A...  99416461
0        102320078                              ........TG.......A..........A.T.  102320109
0        102475848                             ..................A..........A.C.  102475880
0        103634286                 ...A..A.T...T...C.............A..T.A.....A.T.  103634330
0        104894403                             ..................AG.........A.C.  104894371
0        118801867                             ...T..............A..........A.C.  118801899
0        119266307                     .....CAG................A.A..........G.C.  119266267
0        119760317                             ..................A..........A.C.  119760349
0        119789675                             ..................A..........A.C.  119789707
0        122738882                             ....C.............A..........A.A.  122738850
0        138372413                 ...A..A.....TC................A..........G.CC  138372369
0        140370369                     ......AG..................A......A...A.C.  140370329
0        144636310              ..T...A....T......C...-..........A..........A.T.  144636264
0        144830706                             ..............C...A..........A.C.  144830674
0        145237125                             ..................A..........A.C.  145237157
0        145996060                             ..................A..........A.C.  145996028
0        146820811                             ..................A..........A.C.  146820779
0        150092998                             ................A.A..........G.C.  150092966
0        163844683                               ................A..........A.C.  163844713
0        164102248                     .....CAG..................A..A.......A.C.  164102288
0        166340237                             ..................A..........A.C.  166340269
0        166370572                             ..................A..........A.C.  166370604
0        168080114                             ..................A..........A.C.  168080082
0        168213591                     .....CAA...............G..A..........A.C.  168213551
0        171466733                             ..................A....A.....A.C.  171466765
0        171651486                             ..............A...A..........A.C.  171651518
0        176939195                             ..................A.........CA.C.  176939163
0        178549992                             ..................A..........A.C.  178550024
0        181244771                             ..................A..........A.C.  181244803
0        181527282                             ..................A..........A.C.  181527250
0        183757872                     ......GG..TC..............A..........A.C.  183757832
0        194112122                             ..................A..........A.C.  194112090
0        219579483                             .................AA..........A.C.  219579451
0        228754183                             ....C.............A..........A.C.  228754215
0        231530296                             ................A.A..........A.T.  231530264
0        231903493                             .................AA..........A.C.  231903461
0        233674571                             ..............A...A..........A.C.  233674603
0        235581912                             ..................A..........A.C.  235581944
0        242474185                             .................TT..........G.C.  242474217
0        243171442                             ..................A..........A.C.  243171474
0        245192765                             ...........A......A..........A.C.  245192733
0        246451770                          ..A.............G....A..........A.C.  246451805
0        260719706                             ..................A..........A.C.  260719738
0        282598408                             ..................A..........A.C.  282598440
0        283562983                             ..................A..........ATC.  283562951
0        289540878                             ..................A.....G....A.T.  289540910
0        307575865                             ..................A..........A.C.  307575833
0        335727945                 .........TC.T...C.............A..........A.C.  335727899
                                              \                                 
                                              |                                 
                                             TA
0        337160237                             ..................A..........A.C.  337160269
0        343420283                 ...A..A...C..C.....-.......G..A..........G.A.  343420240
0        344071031                             ..................A..........A.C.  344071063
0        354727594                             ..................A.......A..A.C.  354727626
0        360041181                             ...............G..A..........A.C.  360041149
0        360770608                             .....................T.......A.C.  360770640
0        361846593                             ...........A......A..........A.C.  361846561
0        362469723                             ..................A..........A...  362469755
0        363010853                             .............G....A..........A.T.  363010885
0        363610534                             ..................A..........A.C.  363610566
0        364258850                             ..................A..........A.A.  364258882
0        380330855                             ..................A.........CA.C.  380330887
0        382521405                             ................A.A..........A.C.  382521437
0        387989619                             .......A.........AA............C.  387989587
0        389066592                              .................A..........A.A.  389066623
0        394402439                     .....CAG..................A..........A.CT  394402399
0        398395092                             ..................A..........A.C.  398395060
0        398498793                               ................A..........A.T.  398498763
0        399312614                              ...............A.A..........A.C.  399312583
0        401266412                             ..................A.........CA.T.  401266380
0        403536131                             ..................A..........A.C.  403536099
0        403808084                             .................TA..........A.C.  403808116
0        404021748                             ..................A..........A.C.  404021780
0        404486720                             .................A...........A.C.  404486752
0        404537578                     .....CAG..................C..........A.T.  404537538
0        410381265                             ................T.A..........A.C.  410381297
0        418179078                             ...........T......A..........A.C.  418179110
0        418412528                             ..............T...A..........A.C.  418412560
0        419871817                               ................A..........A.C.  419871787
0        421703393                             ..................A..........A.C.  421703361
0        423820063                             ..................A...C......A.C.  423820031
0        427862216                             ....C.............A..........A.C.  427862184
0        434318535                             ..T...............A..........A.C.  434318503
0        438792104                             ..................A..........A.C.  438792072
0        439321256                     .....CAG..................A..........ACC.  439321296
0        441187946                             ..................A..T.......A.C.  441187914
0        443246775                             ..................A..........A.C.  443246743
0        443628170                     .....CAG.............A....A..........A.C.  443628130
0        444417958                             ....G.............A..........A.C.  444417990
0        445893310                     .....CAA..................A..........A.C.  445893270
0        446329410                             ............G................A.CT  446329378
0        447745998                             ................A.A..........A.C.  447745966
0        447908497                             ..................A..G...A...A...  447908529
0        449440325                             ..................A..........A.C.  449440357
0        449525234                             ..................A..........A.CT  449525202
0        454104137                             ....C.............C..........A.C.  454104169
0        456395209                             .................AA..........A.C.  456395177
0        459222308                     .....CCA..................A..........A.C.  459222268
0        469270017                             .....G............A..........A.C.  469269985
0        469437235                             ..................A........T.A.C.  469437267
0        480600717                             .................AA..........A.C.  480600685
0        481761146                             ..................A....A.....G...  481761178
0        489753178                             ................T.A.G........A...  489753210
0        490430956                             ..................A..........A.C.  490430924
0        493375608                             ...........T......-..........A.C.  493375639
0        497973535                             ..................A..........A.C.  497973567
0        517578587                             ..................A..........A.C.  517578619
0        519615159                                ...............A..........A.C.  519615188
0        520015774                             ............G.....A..........A.C.  520015806
0        520334728                             ....C.............A..........A.A.  520334760
0        520492774                             ..................A..........A.C.  520492806
0        520845365                             ..................A..........A.C.  520845333
0        522745348                             .................CA..........A.C.  522745380
0        523219971                             ..................A........T.A.C.  523220003
0        528951393                             ......C...........A..........A.T.  528951425
0        529106035                             ..................A........T.A.C.  529106067
0        529201956                             ..................A..........A.C.  529201924
0        530873173                             ..................A..........A.C.  530873141
0        531496713                             ..................A.........TA.C.  531496745
0        531500937                             ..................A..........A.C.  531500905
0        532036271                             ..................A.......A..A.C.  532036303
0        532050659                             ...........A......A..........A.C.  532050691
0        532612286                             ............T.....A..........A.C.  532612318
0        532762641                             ..................A..........A.C.  532762609
0        533734105                             ..................A........TCA.C.  533734137
0        534018955                             ...........A......A..........A.C.  534018987
0        534672013                             ..T...............A..........A.C.  534672045
0        535031545                             ..................A..........A.C.  535031577
0        535712430                             ..................A..........A.C.  535712462
0        535982396                             ..................A..........A.C.  535982428
0        536423079                             ..................A.........CA.C.  536423111
0        536975771                               ................A..........A.C.  536975741
0        539026128                             ..................A..........A.C.  539026096
0        539794481                             ............G.....A..........A.C.  539794449
0        544088918                             ..................A..........A.C.  544088950
0        546406115                             ................A.A..........A.C.  546406147
0        550687229                             ..................AT.........A.C.  550687197
0        554471420                             ..................A..........A.C.  554471452
0        555396844                     .....CAG..................A..........A.C.  555396884
0        556429408                             ..................A..........A.C.  556429440
0        557501944                             ..................T..........A.C.  557501976
0        557579950                             ..................A...A......A.C.  557579918
0        561558474                             ............G....AA..........A...  561558442
0        568500154                               ...........G....A..........A.C.  568500124
0        16881638                               ...............A.A..........A.C.  16881669
0        22016588                               .................A..........A.C.  22016557
0        22636997                               ................AA..........A.T.  22636966
0        28275317                               .................A..........A.C.  28275348
0        29646706                               ..C..............A..........A.C.  29646737
0        31268618                            ...C..........T.....A......A.T.G.C.  31268652
0        32324831                               ..............G..A..........A.C.  32324862
0        39403087                              ..................A..........A.C.  39403055
0        39504002                               ........TG.......A............C.  39503971
0        42776173                                 ...............A..........A.T.  42776144
0        48042646                               .................A..........A.C.  48042615
0        54616626                              ............G..G..A..........A.C.  54616658
0        62312923                               .................A..........A.C.  62312892
0        62565900                              ..................A..........A.C.  62565932
0        75194912                               .................A.....G....A.A.  75194881
0        87457270                        ....................A...A........T.A.C.  87457230
                                               \                                
                                               |                                
                                              AG
0        100749713                              .................A..........A.C.  100749682
0        110105179                                .........G.....A.........T....  110105208
0        111710469                              .......G.........A.........C....  111710438
0        112930775                              ............A....A..........A.C.  112930744
0        119521676                              ............CA...A..........A.A.  119521707
0        120548262                                ...............A.........TG...  120548233
0        124105641                              ............G...............A.C.  124105610
0        150865411                          .................A...A........T.A.C.  150865446
0        158141776                              .................A.......A..A.C.  158141745
0        174314440                                ...............A..........A.C.  174314411
0        183622649                             ..................A..........A.C.  183622616
                                                       \                        
                                                       |                        
                                                       T
0        183901933                              .................A.C........A.C.  183901964
0        184039322                             ..A...............A.........CA.C.  184039354
0        188414725                              .................A..........A.C.  188414694
0        191282908                                ...............A..........A.C.  191282937
0        205114331                              ....C............A..........A.C.  205114300
0        225074051                             ..................A........A..T.T  225074084
                                                                          \     
                                                                          |     
                                                                          A
0        230845381                             ...........C......A..........A.T.  230845349
0        231788349                              .................A..........A.C.  231788380
0        232502867                              .................A..........G.C.  232502836
0        247666799                              .................A.......A..A.C.  247666768
0        249487277                              .................A........T.A.C.  249487308
0        253720988                                 ..............A..........G.C.  253720960
0        256400108                              ........G.......AA............C.  256400077
0        258503982                              .................A..........A.T.  258503951
0        276385760                              .................A..........A.C.  276385791
0        286201712                              .................A..........A.C.  286201681
0        286386427                             ..................A..........A.C.  286386459
0        312104480                           ..................T.A..........A.C.  312104446
0        334180140                                     ..........A.......TT.....  334180164
0        344540507                              .................A........T.A.C.  344540476
0        364523501                      ....C.T....C.............A..........G.C.  364523540
0        380105574                             ..................A..........A.T.  380105541
                                                       \                        
                                                       |                        
                                                       T
0        380797216                              ...............A.A..........A.C.  380797247
0        385216888                                ...............A..........A.C.  385216917
0        388396656                             ..............A.A.A..........A.T.  388396624
0        401351752                             ..................A..........A.C.  401351720
0        406165752                             ...G..............A..........A.C.  406165720
0        407179470                              .................A..........A.CT  407179501
0        413052197                     .....CAG..........T.......A..........G.C.  413052237
0        422334861                              ...............A.A..........A.C.  422334892
0        436773085                              ...............A.A..........A.C.  436773116
0        440256361                             ................A.A..........A.C.  440256329
0        442925281                              .................A........T.A.C.  442925250
0        443615184                              .................A..........A.C.  443615153
0        457869013                              .................A..........A.C.  457869044
0        493353514                              .................A..........A.C.  493353483
0        501760150                             .................AA.T........A.C.  501760182
0        524605502                              .............T...A..........A.T.  524605471
0        531769653                              .................A.....G....A.C.  531769622
0        532101850                              .................A..........A.C.  532101819
0        532620535                             .......GG..T.G....A..........A.C.  532620567
0        553687078                              .................A..........A.C.  553687047
0        1831180                               ..................A........T.A..-  1831211
0        7526605                                 ................A..........A.C.  7526635
0        8197261                               ...........T......A....A.....A.C.  8197229
0        13600079                  ......G.T....C.......T........A...C......A.C.  13600123
0        15819463                              .......G.........CA..G.......A.C.  15819495
0        27367826                                ................A..........A.C.  27367856
0        30051435                                  ..............A..........A.C.  30051407
0        30943328                      ..G....T.C............A...A..........A.C.  30943288
0        34943563                              .....C............A..........A.C.  34943531
0        35850577                               ...........T.....A..........A.C.  35850546
0        43501941                              .......-..........A..........A...  43501972
0        44062282                              ..................A..........A.C.  44062250
0        44491262                      .....CAG..................A.......A..A.C.  44491302
0        44721421                      ...C....-...........G.....A...C......T.C.  44721382
0        48256574                              ........G........CA..........A.C.  48256542
0        61091759                      ....TT....A....-....G.....A.......A.TG...  61091720
0        61115426                                   .............A..........A.C.  61115399
0        87208703                               .................A..........A.C.  87208734
0        87890828                 ..........C....................A.........CA.T.  87890878
                                          \     \                               
                                          |     |                               
                                         AC   AGC
0        89713947                      .....CAG..................A..........A.T.  89713907
0        93743400                                ................A..........A.C.  93743430
0        106097702                     ..C...AG..................A..........A.T.  106097662
0        109697181                             ...G..........A...A.....G....A...  109697213
0        114373142                 ...C..G.T....CTG....C.........A......A...G.C.  114373098
0        120341983                     .....CAG..................A..........A.C.  120341943
0        124199014                              .................-.......A..A.T.  124198984
0        147821012                               ................A.........TT.A.  147820982
0        151430842                     ..C..C.G..................A.......A..A.C.  151430882
0        154174922                             ................A.A........T.A.C.  154174954
0        158107610                              .................A..T.......A.C.  158107579
0        167644554                             ..................A..........----  167644582
0        169143200                               ...........G....A..........A.C.  169143230
0        172720486                     ..C....G...........A....A.A..........A.T.  172720446
0        179293066                             ..................A..........----  179293038
0        185017469                            ..C................A..........A.C.  185017436
0        204829413                              ...........G.....A..........ACT.  204829444
0        223104396                             ................-............A...  223104365
0        239773622                             .....A..G..A......A............C.  239773655
                                                                          \     
                                                                          |     
                                                                          T
0        298624921                     .....CAG..................A..........A.C.  298624961
0        336437782                     ..C...AG.........TT..................A.C.  336437742
0        363885360                              .................A..........A.T.  363885391
0        364434739                                ...............A.........T..A.  364434710
0        376053922                     .....TAG..................A..........G.C.  376053882
0        379387903                     ..C...AA..................A.......A..A.T.  379387943
0        396240429                     .....CAG..T...............T..........A.C.  396240469
0        398720640                             ................T.A..........----  398720612
0        415827480                     .....CAG...........T......A..........A.T.  415827520
0        417906725                              .................A..........A.C.  417906756
0        420223153                     .....TAG..................A..........A.C.  420223193
0        424305999                     .....CAG..T...............A..........A.C.  424306039
0        446423849                     .....CAG..................A..T.......A.C.  446423889
0        470571593                       ...T..AG................A.........TA.C.  470571631
0        495079092                     ..C...AG................CAA..........A.C.  495079132
0        495512871                     .....CAG..................A...C....T.A.C.  495512831
0        497944747                             ..................A..TG......A.C.  497944715
0        523186395                     ..C..C.T.........T....A...A............T.  523186435
0        524256649                     .....TAG..................A..........ATT.  524256689
0        525022380                               ................A..........A.C.  525022350
0        545421729                             ..................A......-...A.C.  545421698
0        552948190                     .....CAG..................A..........A.C.  552948230
0        558459104                               ................A..........A.C.  558459134
0        3354625                               ..................A..........A.C.  3354593
0        5834521                               .................AA..........A.C.  5834553
0        10734961                                  ..............A.........C..C.  10734933
0        13537534                              ..................A........T.A.C.  13537566
0        14232517                                 ...........A...A..........A...  14232488
0        14664536                              ..................A....A.....A.C.  14664504
0        15228207                                ................A..........A.C.  15228237
0        15847864                       ....C.T....A.............A..........A...  15847903
0        17987936                              ...C............T.A..........A...  17987904
0        18170032                              ..................A..........A.T.  18170000
0        19114423                              ............T.....A..........A.C.  19114455
0        19361777                              ..................A.......A..A.C.  19361809
0        19784960                              ............C.....A..........A.C.  19784992
0        20895977                             ...A..........AA...A..........A.T.  20896010
0        21104942                              ....G.............A..........ATC.  21104974
0        22141464                              ..................A.......A..A.T.  22141496
0        23157215                              .................AA..........A.C.  23157247
0        23327838                              ..................A..........A.C.  23327806
0        24443752                              ..................A..........A.C.  24443720
0        24749581                              ...........T......A..........A.C.  24749549
0        24859598                              ..................A..........A.C.  24859630
0        25085539                              ..T............G..A..........A.C.  25085507
0        25827542                              ..................A........G.ATC.  25827510
0        26652385                              ..............A...A..........A.C.  26652353
0        27359852                  ...A.........C.....-........A.C..........A.C.  27359895
0        27697324                              ..................A.......A..A.C.  27697292
0        27738866                              ..................A.......A..A.C.  27738834
0        28091115               ..C.....AA....T...........T......A.........CA.C.  28091068
0        28181383                              ..................A..........A.C.  28181351
0        30131930                              .........................T...A.C.  30131898
0        33657070                              ...............G..A..........ATC.  33657102
0        34188639                              ...............G..A.......A..A.C.  34188607
0        34396035                              ..................A.......A..A.T.  34396003
0        34663600                                   .............A..........A.C.  34663627
0        36267182                              ...............G..A..........A.C.  36267214
0        36940108                              ...........C......A..........A.C.  36940076
0        37036747                              ................A.A.........CA.C.  37036715
0        39610083                              ..................A.......A..A.C.  39610051
0        39919640                              ..............A.A.A............C.  39919672
0        40117275                              ...............G..A..........A.C.  40117307
0        40467903                              ............C.....A..........A.C.  40467935
0        41927905                              ...........A......A..........A...  41927937
0        42717360                              .................AA..T.......A...  42717392
0        43303503                              ..................AT.........A.T.  43303535
0        43887221                              ..................A..........A.C.  43887189
0        45357022                                ................A....A..A..A.C.  45356992
0        46718177                              ................A.........A..A.C.  46718145
0        48017848                              ............G.....A..........A.C.  48017880
0        48824231                              ...............G..C......A...A.T.  48824263
0        51635656                                      ..........A..........G...  51635632
0        54727920                              ..T...............A..........A.C.  54727888
0        57277495                              ..................A..........A.C.  57277527
0        60513136                              ..................A.G........A.C.  60513168
0        60615072                              ..................A..........A.T.  60615040
0        61461512                              ..................A..........A.C.  61461544
0        67435588                  ...A..A.........A.......T.....A...CA.....G..-  67435631
0        68420601                              ..................A..........A.C.  68420633
0        69270256                              ..................A..........A.C.  69270288
0        73683032                               .........G.......A.......AT.A.C.  73683001
0        76684037                              ..................A..........A.C.  76684005
0        78003598                              ..................A..........A.C.  78003630
0        84020900                           ..........C.T..T.....A..T.....TT....  84020865
0        86134479                              .....C............A..........A.C.  86134447
0        86776923                              ............G.....A..........A.C.  86776955
0        92673638              ...A.........CAG.................AA..........A.C.  92673687
                                           \                                    
                                           |                                    
                                           T
0        96525063                      .....CAG..................A..........A.CT  96525022
                                                       \                        
                                                       |                        
                                                       T
0        100906446                             ..................A........T.A.C.  100906414
0        102231714                             ..T...............A..........A.C.  102231746
0        104134732                             ..................A..........A.C.  104134700
0        105870594                             ..................A..........A.C.  105870562
0        106128310                                ...............A........T.G.C.  106128281
0        107821149                 ...A..A.T....C.....-..........A.......A....A.  107821192
0        115472640                             ............G.....A..........A.T.  115472672
0        115922403                              .................A..........-.T.  115922433
0        115930162                             ..................A..........A.C.  115930194
0        116315833                             ..T...............A..........A.C.  116315865
0        116395421                     .....CAG...............G..A.......C..A.C.  116395381
0        116507006                             ..................A..........A.C.  116507038
0        123420035                             ..T...............A............C.  123420003
0        125486614                             ...........C......A..........A.C.  125486646
0        142199828                             ..................A......A.T.G.C.  142199860
0        143085540                     .....TAG..................A..........A.C.  143085499
                                                       \                        
                                                       |                        
                                                       T
0        149362497                             ..................A..........A.C.  149362529
0        150388558                             ..................A..........A.T.  150388590
0        152681728                             ............G...A.A..........A.C.  152681760
0        152865389                             ..................A..........A.C.  152865421
0        153844731                             ..................A..........A.C.  153844699
0        154008476                             ..................A..........A.T.  154008508
0        159416278                             ..................A.G........A.C.  159416246
0        159453011                              ....................G......C....  159453042
0        162038127                             ..................A......A...A.C.  162038159
0        163596710                             ..................A..........A.C.  163596742
0        164394590                             ..................A..T.......A.C.  164394558
0        166386298                             ..T...............A....A.....A.C.  166386266
0        168475735                          ..T..............A...A....A.....A.C.  168475770
0        170161326                             ..............A...A..........A.C.  170161358
0        181712929                             ..................A..T.......G.A.  181712961
0        181861274                 ...A..A.T....C.....-.........AA..........A.C.  181861317
0        181888998                             ..................A..........A.C.  181888966
0        183777788                             ..................A..........A.C.  183777820
0        183859610                             ..............T...A..........A.C.  183859642
0        184543298                              ...........C.....A..........AT..  184543265
                                                       \                        
                                                       |                        
                                                      TA
0        184991411                             ..................A.G........A.T.  184991443
0        186807055                             ..................A........T.A.T.  186807023
0        188261675                             ..................A........T.A.C.  188261643
0        188483022                              .................A.........T....  188483053
0        211836881                             ..................A..........A.T.  211836913
0        224230686                             ..................A..........A.T.  224230654
0        225304664                             ..................A..........G.C.  225304632
0        227327095                             ..................-..........A.T.  227327126
0        227327581                             ..................A..........A.T.  227327549
0        228336621                             ..................A..........A.C.  228336589
0        233337724                             .................AA..........A.C.  233337756
0        235479998                             ..................A.T...T....A.T.  235479966
0        242410384                             ..................A.C........A.C.  242410416
0        243302005                             ..................A..........A.C.  243301973
0        247767473                             ..................A..........A.C.  247767441
0        255448332                             ..............A...A..........A.C.  255448300
0        256448605                             ..T...............A..........A.C.  256448573
0        257336336                             ..................A..........A.C.  257336304
0        259542255                             .............A....A..........A.C.  259542287
0        260626093                            .................A.A..............  260626126
0        263493342                 ...A..A.T....C.....-.T..T.....A.G........A.C.  263493385
0        266126067                             ..................A..........A.C.  266126099
0        275346944                             ..............T..AA..........A.C.  275346976
0        276373914                             ..................A..........A.C.  276373946
0        277041988                             ................T.A..........A.C.  277042020
0        279820747                             ..................A..........A.T.  279820779
0        294018522                             ..................A.............-  294018554
                                                                            \   
                                                                            |   
                                                                            G
0        299206699                          ....C................A.......A..A.C.  299206663
                                                       \                        
                                                       |                        
                                                       T
0        299637579                ....C..A......CT......G........A..T.......A.TG  299637533
                                                       \                        
                                                       |                        
                                                       T
0        300725797                             ..................A..........A.T.  300725765
0        307810985                             ..G...............A..........A.C.  307811017
0        307855518                             ......A...........A..........A.C.  307855550
0        308226754                             ..................A..........-.C.  308226723
0        335746289                             ..................A..........A.C.  335746321
0        355122900                             .........T....A..............A.C.  355122868
0        357674097                             ...G..............A..........A.C.  357674129
0        365683388                             ......C...........A..........A.C.  365683356
0        375511064                             ..................A..........A.A.  375511032
0        378310652                             ..................A..........A.C.  378310620
0        379604943                             ................A.A..........A.C.  379604911
0        379618413                             ...C..............A..........A.C.  379618381
0        379885722                             ..................A..........A.C.  379885754
0        383281511                             ..................A.........CA.T.  383281479
0        383571899                             .................AA..........A.C.  383571931
0        384573891                             ..............A..CA..........T.C.  384573923
0        385940100                               ....GC....T.....A....A.....G...  385940070
0        389211906                             ..................A....A.....A.C.  389211938
0        390396091                             ..................A..........A.C.  390396059
0        396745263                                .............T.A..........A.T.  396745234
0        397563364                             ..................A..........A.C.  397563396
0        400713268                             ..................A..........A.C.  400713236
0        401535296                             ..................A...A......A.C.  401535264
0        405658992                             ..................A....A.....A.C.  405658960
0        407672262                             ..................A........T.A.C.  407672294
0        413476291                             ..T...............A..........A.T.  413476259
0        413540474                             ..................A...G......A.T.  413540442
0        416522555                             ....C.............A............C.  416522587
0        418548953                             ..................A..........A.C.  418548921
0        419493435                             ...............T..A..........A.C.  419493403
0        419687132                             ..................A..........ACC.  419687100
0        419864390                             ..................A..........A.C.  419864422
0        419944895                             ................A.A..........A.C.  419944927
0        420454781                             ..T...............A..........A.C.  420454813
0        421656143                             ...............T..A..........G.C.  421656175
0        421705611                              ........T.A......A..........A.C.  421705580
0        421770690                             ...T.....T..................CA.C.  421770722
0        422424539                             .........TG..................A.C.  422424507
0        423560896                             .............G....A..........A.C.  423560928
0        426777297                             ..................A.........CA.C.  426777329
0        432674309                             ..A...............A..........A.C.  432674341
0        435131210                             ..................A.......A..A.C.  435131242
0        435294062                             ..................A..........A.C.  435294030
0        436156403                             ..................A..........A.C.  436156371
0        436593767                             ...............G..A.........GA.C.  436593799
0        437630459                             ..T...............A..........A.A.  437630491
0        440266302                             ...C..............A..........A.C.  440266334
0        441240542                             ..................A..........A.C.  441240574
0        443788870                             .....C............A..........A.C.  443788838
0        444219793                             ..................A..........A.C.  444219825
0        445978143                             ..A..C............A..T.......A.C.  445978111
0        448894477                             ..................A..........A.C.  448894445
0        457555472                             ..................A..........A.C.  457555504
0        466663768                             ..................A..........A.C.  466663736
0        467965817                             ..................A..........A.C.  467965849
0        468857468                                ...............A..........A.C.  468857497
0        468914919                             ..................A.......A..A.C.  468914951
0        477758194                             ..................A.........CA.C.  477758162
0        484031306                             ..................A..........A.C.  484031338
0        493931087                             ..................A..........A.C.  493931055
0        494357841                             ................A.A..........A.C.  494357873
0        494447835                             ..T...............A..........A.C.  494447867
0        494612179                             ..................A........T.A.C.  494612211
0        495301910                             ..................A..........A.C.  495301878
0        497994378                             ..................A..........A.C.  497994346
0        510427148                           ..........G..A......A..........A.C.  510427182
0        522350876                             ..................A..........A.C.  522350908
0        522927982                             ....C.............A..........A.C.  522928014
0        524632787                                ...........A.A.A.........C...G  524632758
0        524870634                                .............A.A.........C....  524870663
0        528950672                             ...........A......A..........A.C.  528950704
0        532522925                             .............C....A..........A.C.  532522957
0        532665072                        ......C............A..AA..........A.C.  532665109
0        532718961                             .................AA..........A...  532718993
0        532814074                             ..................A..........A.C.  532814106
0        533953676                             ..................A..........A.T.  533953708
0        535345164                             ..................A.......C..A.C.  535345132
0        538880162                        ......C.........................TTG..G  538880125
0        542379270                                ...............A..........A.C.  542379241
0        543466651                             ..................A...A......A.C.  543466619
0        543697709                             ..................A..........A.C.  543697741
0        544534117                             ..................A..........A.C.  544534149
0        548348250                             ..................A..........A.C.  548348218
0        553901337                             ..................A..........A.C.  553901369
0        554030264                             .............G....A..........A.C.  554030296
0        557828752                        ......C............A...A.......A......  557828715
0        558265508                             .....C............A..........A.C.  558265476
0        568499923                             ..................A..........A.C.  568499955
0        8598963                                .................A..........A.C.  8598932
0        10620267                               .................A..........A.T.  10620236
0        15947847                             ......G............A..........G.C.  15947880
0        17960446                               ...........G.....A..........G.C.  17960477
0        21705661                               ...............-....T.......A.C.  21705691
0        23623671                               .................A..........A.C.  23623702
0        23912367                              .......G.........AA..........A.C.  23912399
0        25576520                               ..............G..A............C.  25576551
0        26354349                              ..................A...A....T.A.C.  26354381
0        27763946                             ..............A....A......A...A.C.  27763913
0        36483330                                  ..............A..........A.C.  36483302
0        39104936                              .............C....A.........CA.C.  39104968
0        41165284                               .................A.....G....A.C.  41165253
0        43290897                                  ..............A..........-.A.  43290924
0        44568868                              ....A......A....AAAC..G........C.  44568836
0        48885196                                  ..............A..........A.T.  48885168
0        59180975                               .............A...A..........A.C.  59180944
0        61142868                              ........C.........A....C..T..A.C.  61142836
0        69627275                   ..A....T....C.....-..........A.......A..G...  69627317
0        72397829                               .................A..........A.C.  72397798
0        74080053                               ..T..............A..........A.C.  74080084
0        77536311                       ...G.A...............TT..A..........G---  77536273
                                                          \                     
                                                          |                     
                                                         CA
0        81075260                               .............A...A..........A.C.  81075291
0        83307414                               .................A..........A.C.  83307445
0        91494308                        ......-.................A......A...A.C.  91494271
0        95670993                               .................A..........-.A.  95670963
0        98309165                              ..................A..........A.C.  98309198
                                                       \                        
                                                       |                        
                                                       T
0        102712841                             ..................A....A.A...A.C.  102712873
0        102832643                                 ..............A..........A.C.  102832615
0        105133524                     .....TAG................-.A........T.A.C.  105133563
0        137034256                       ....A.........GG..T.....AG...A...TT....  137034216
                                                   \                            
                                                   |                            
                                                  CA
0        151412181                     .....CAA................-............A.C.  151412142
0        156637114                            ...................A..........A.C.  156637147
0        185516357                 ...A..A.T...TC......G.................A..A.C.  185516401
0        233397798                             ..................T..........A.C.  233397831
                                                       \                        
                                                       |                        
                                                       T
0        233871414                     ..G.....-...........G.....A.........CA.C.  233871375
0        234554431                     ...C....-.............A...A..........A.C.  234554470
0        239806589                             .............A....A...C......A.C.  239806622
                                                                        \       
                                                                        |       
                                                                        G
0        243072571                             ........C.TA....A.A..........G.C.  243072603
0        254552258                              .................A..........A.C.  254552227
0        255528151                              ...C.............A..........A.C.  255528120
0        272683780                              .................A..........A.C.  272683811
0        274899326                             .........T........-..........A.C.  274899357
0        281007345                     .....C...............C....A.G..-.....A.C.  281007306
0        283895765                              ...........T.....A..........A.C.  283895796
0        293528866                              .............A..CA..........A.C.  293528835
0        300590766                             .....A............A.C........A.C.  300590734
0        327668585                             .............G....A.......CT.A.C.  327668553
0        347302595                              .................A..........A.C.  347302564
0        357169949                              .............A...A.....T....A.T.  357169980
0        370010651                             ........T.........A..........A.C.  370010683
0        380679615                              ...............A.A..........A.C.  380679584
0        385838789                             ........G.........A..........A.CT  385838757
0        389218232                             ..........C.......-..........A.C.  389218201
0        390902492                              .................A..........A.C.  390902523
0        403980595                              .................A.........CA.C.  403980564
0        406187081                             .........T.A......A..........A.C.  406187113
0        410873187                                 ..............A...A......A.C.  410873159
0        425572245                             ..................A..........A.C.  425572213
0        431001787                             ................A.A..........A.C.  431001819
0        431371221                              .................A......A...A.C.  431371190
0        436583644                              .................A..........A.C.  436583613
0        438074950                             ..................A..........A.C.  438074982
0        439987595                             ..A...............A....A.....A.C.  439987563
0        442923340                              ..............T..A..........A.C.  442923371
0        444428290                             .................AA..G...A...A.C.  444428258
0        446888524                     .....T..-.................A......A...A.C.  446888563
0        456706786                                 ..............A..........A.C.  456706814
0        461672060                             ................A.T..T.A....C....  461672027
                                                       \                        
                                                       |                        
                                                       C
0        466685893                              .................A.......A..A.C.  466685862
0        468512700                     .....T..-.................A..........A.C.  468512661
0        473932198                              .................A..........GTT.  473932167
0        477518429                             ................A.A..........A.A.  477518397
0        494507873                              .................A..........A.A.  494507842
0        500668160                                 ..............A..........A.C.  500668188
0        506830796                 ...A....-....-.....-....T.....A.........CT.C.  506830755
0        518693214                              ................AA..........A.C.  518693245
0        518761897                              .............T...A..........A.C.  518761928
0        529820709                     ..C...AG..................A..TG......ACC.  529820669
0        531723862                              ...............A.A..........A.CT  531723831
0        535158895                             .........T....A...A...A...CA.A.C.  535158863
0        543601515                              .................A.......A..A.C.  543601484
0        544076135                              .................A..........A.T.  544076166
0        7587123                   .........C......G...G.......A.A..........A.C.  7587074
                                               \                                
                                               |                                
                                           TCCAG
0        9449164                                 ................A.........GATT.  9449194
0        16441230                              ................A.A..........A.C.  16441262
0        17087363                              .....C...........AA..........G.C.  17087331
0        17325882                                   .....................AG.A.C.  17325855
0        18622522                                ................A........T.G.C.  18622492
0        22531569                             ......C.......A.G..A..T......C...G  22531536
0        23206895                              ..................A.TA.......A.C.  23206863
0        25347070                              ..................A.......A..A.CT  25347102
0        25455450                              .................TA..........A.C.  25455418
0        26119696                      ......AG...........A..A...T........T.A.C.  26119656
0        28279059                              ..T...............A..........A.C.  28279027
0        30118140                              ..................A..........A.T.  30118172
0        30528529                              ..................A..........A.T.  30528561
0        31677489                              ..............C..AA..........A.C.  31677521
0        31942706                                ................A..........A...  31942676
0        32920196                              ..................A.........CA.C.  32920164
0        32960209                              ................A.A..........A.C.  32960177
0        34161137                             ...................A..........A.C.  34161171
                                                       \                        
                                                       |                        
                                                       T
0        34376300                              ..................A.......A..A.CT  34376268
0        35537237                              ..................A.......A.CA.C.  35537205
0        37606327                              ................-............A.C.  37606296
0        38250682                              ..................C........T.A.CT  38250714
0        39971531                              ..................A.C......T.A.C.  39971499
0        40177149                              ..................A....T.....A.C.  40177117
0        40506405                              ...............G..A........T.A.C.  40506437
0        40666772                              ..............A...A..........A.C.  40666740
0        43299682                      ...C.C.G..................A.G........A.C.  43299722
0        43428717                              ..................A.........CA.C.  43428749
0        43510562                              ..................AG.........A...  43510530
0        45103715                              ................TAA..........A.C.  45103683
0        45341847                              ..................A....A.....A.C.  45341815
0        45411937                              ..................A..........ACC.  45411969
0        47565083                                ................A..........G.C.  47565113
0        48161307                              ...........A..A...A..........A.C.  48161275
0        48998652                              ..................A............C.  48998684
0        49871563                              ..A...............A..........G.C.  49871595
0        50436631               ..T...A..A...C..CT....-.........CA..........A.C.  50436677
0        51317686               ......A..A.GGG..C..C.C.....T.....A...C......A.C.  51317733
0        51968940                              ...........A......A..........A.T.  51968972
0        55717273                              ...C..............A..........A.C.  55717305
0        61549627                              ................A.A..........A.C.  61549659
0        65517974                              ..................A..........A.T.  65517942
0        71080014                              ................A.A.........CA.C.  71079982
0        71361899                              ..................A..........A.C.  71361931
0        75804159                              .................AA..........-.AT  75804128
0        78077551                              ..................A...A......A.T.  78077583
0        84530698                              ................A.A..........A.C.  84530730
0        85775431                              ..................A..T.......A.C.  85775399
0        89979297                              ..................A.GT.......A.C.  89979265
0        91354366                              .................AA..........A.C.  91354398
0        97980298                              .................AA..........A.A.  97980330
0        99401612                  .........T.................G..A...--.....A.T.  99401565
                                               \                                
                                               |                                
                                           TCCAG
0        103967973                             ..................A......T...A.T.  103968005
0        106030024                              ..C.............AA..........A.C.  106029993
0        109276191                             ..................A.......T..A.C.  109276159
0        114289876                             ................-.A..........A.C.  114289907
0        115926142                               ................A..........A.C.  115926172
0        116210609                             ..................A..........A.C.  116210641
0        118982110                               ...............AA..........A.C.  118982080
0        119656007                     .....CAG..................A..........A.C.  119655967
0        119756416                             ...........A......A..T.......A.C.  119756384
0        120265083                             ..G..........GC...A..........A.TG  120265051
0        121107811                               ............A...A..........A.T.  121107841
0        122870148                                     ..........A......A...G...  122870124
0        124008103                             .............................A.C.  124008135
0        125000570                             ..................A..........A.C.  125000602
0        134347002                             ..................A..........G.C.  134346970
0        137687452                             ..................C....A.....A.C.  137687420
0        140280446                             ............G.....A.......A..A.C.  140280478
0        142908212                             ..................A.T.....A..A.C.  142908244
0        144301534                             ..................A..........A.C.  144301502
0        148114262                             ..................A...C......A.C.  148114294
0        149553802                             ..............A...A..........ACC.  149553834
0        150960920                             ...........A......A..........A.CC  150960888
0        153451639                             ..T.............A.A..........A.C.  153451607
0        153793305                             ...........A.....AA..........A.C.  153793337
0        153875020                             ............G....TA..........A.C.  153875052
0        154049748                             ..................A..T.......A.C.  154049716
0        157377752                             ................A.AGG........A...  157377784
0        158401996                              .................A..........A.C.  158401965
0        158915983                             ..................A..........A.C.  158916015
0        164071866                             ..................A........T.A.C.  164071834
0        167243897                              ........T.......TA..........A.C.  167243866
0        167671490                             ..................A..........A.C.  167671458
0        168356572                             ..................A..A.......A.C.  168356540
0        169474874                             ..............A...A..........A.C.  169474906
0        170152842                             ................-....T.......A.C.  170152873
0        170987211                             ..................A..TG......A.C.  170987243
0        171166907                             ...........A..A...........T..A.T.  171166875
0        172183576                             ..................A..........A.C.  172183544
0        173138498                             .................TA..........A.C.  173138530
0        173153822                             .................AA..........A.C.  173153854
0        179179586                             .................CA..........A.T.  179179554
0        179937834                             ..............A..AA..........A.C.  179937866
0        180387246                             ..................A.......A..A.TT  180387214
0        182144972                             .........T...................A.C.  182145004
0        186246691                             ..T...............A.......A..G.C.  186246723
0        188458931                             ..............A...A..........A.C.  188458899
0        194513092                     .....CAG.................TA......A...A.C.  194513052
0        198973787                             .........T....AG.............A.C.  198973819
0        203321736                             .............C....A..........A.C.  203321704
0        223886657                             ............C.....A.......A..A.C.  223886689
0        225663152                               ............A...A..........A.C.  225663122
0        229465203                             ................-A...A.......A.C.  229465234
0        231651068                             ..................CT.........A.C.  231651036
0        231656438                             ..............A...A....A.....A.C.  231656406
0        233520096                             ............G.....A......A...A.C.  233520064
0        238218949                               ...................T.......A.C.  238218979
0        241457375                             ......C...........A.......A..A.C.  241457343
0        253945667                             ....G.............A.......A..A.C.  253945699
0        263396588                             ....C.............A..........A.C.  263396620
0        265692445                             ................A.A..........A.C.  265692413
0        265950339                             ...............G..A..........A.C.  265950307
0        267838039                             ..............A...A..........A.C.  267838007
0        268164273                              ..............G..A........T.A.C.  268164242
0        272483196                             ...............T..A..........A.C.  272483164
0        277999709                             ...........A....T.A..........A.C.  277999677
0        278149817                             ..................A....A.....A.C.  278149785
0        281956949                             .................AA......A...A.T.  281956917
0        282229774                              ..........T.C....A..........A.T.  282229805
0        284684908                             ..................AC.........A.A.  284684940
0        289386152                             .................AA..........A.T.  289386120
0        299212277                     .....CAG..................A..........A.C.  299212317
0        304412461                                 ...G..........A.......T..A.C.  304412433
0        305533737                             ..............A...A..........A...  305533705
0        310485445                             ................A.A......A...A.C.  310485477
0        311416669                     .....CCA...G............A.A..........A...  311416629
0        328565615                     .....TAG..................AG.-....A..A.C.  328565576
0        343468153                             ...G..............A....C.....A.C.  343468185
0        344626766                             ...........C......A..........A.C.  344626798
0        352342801                             ...........C......A........T.A.C.  352342833
0        355099988                             ..................A..........ATC.  355100020
0        359295902                             ..................A.........CA.C.  359295934
0        360432418                             ................-............A.C.  360432387
0        360736352                             .................AA..T.......A.C.  360736320
0        362655306                             ..................A..........A.C.  362655274
0        364120141                             ..................A........T.A.C.  364120173
0        364551383                             ..............A.C.A..........A.C.  364551351
0        366014937                             .................AA..........A.C.  366014905
0        371652184                     .....CAG................A.A........T.A.C.  371652144
0        371761325                             ....C.............A..........A.T.  371761293
0        376189596                              ..........T......A..........A.T.  376189627
0        377913381                             ................A.A..........A.C.  377913349
0        382775649                             ..................A...A..A...A.C.  382775681
0        382852109                             ................A.A..........A.C.  382852077
0        384714492                               ................A.......A..A.CC  384714522
0        389118781                             ................A.AG.........A.C.  389118813
0        389423952                             ................-............A.C.  389423983
0        392496525                             ..................A......A...A.C.  392496557
0        395033686                     .....CAG...........A......A.........CA.C.  395033726
0        396957229                     .....CAG............G.A...A..........A.C.  396957269
0        399450186                             ..................A..T....A..A.T.  399450218
0        399490699                             .......G..G.T.....-..........A.C.  399490668
0        402734200                             ................-............A.C.  402734231
0        403453707                             ..................A..T...A...A.C.  403453739
0        403600100                             ..T...............A..........A.C.  403600132
0        404695599                             ..................A..........A.C.  404695567
0        405550948                             ...........A......A..........A.C.  405550916
0        412532173                             ...........A......A....A.....A.C.  412532205
0        415315271                             ................A.A..........A.C.  415315239
0        417800109                             ..................A.....G....A.C.  417800077
0        419115642                                  .............A..........A.C.  419115669
0        420205027                             ..T...............A..........A.T.  420204995
0        420453770                             ..T...............A..........A.C.  420453802
0        422729475                             ..................A.......A..A.C.  422729443
0        425650224                             ...........A......AG.........A.C.  425650256
0        426317295                     .....CAG...........A......A........T.A.C.  426317255
0        426640702                             ................A.A......A...A.C.  426640670
0        429795748                                .............-....A.......A.C.  429795776
0        432554457                     ..C..C.G..................A..........A.C.  432554417
0        433863957                     ..C..C.A..T...............A..........A.C.  433863997
0        434277748                               ................A..........A.C.  434277778
0        434826868                              ..........A.....AA..........A.C.  434826837
0        435553421                             ..................A........A.A.C.  435553389
0        437484050                             .................AA..........A.C.  437484082
0        437977564                             .............A...AA..........A.C.  437977532
0        439499913                             .................AA..........A.C.  439499881
0        440629318                             ..................A..T......GA.C.  440629350
0        442069149                             ..................A..........A.C.  442069181
0        442470960                                  ...........A.A..........A...  442470933
0        443172828                             ..................A....C.....A.C.  443172796
0        445292114                             ...........T......A..........-.C.  445292083
0        447138903                             ...C..............A.......A..A...  447138935
0        449468785                           ....-...A......CA..............A.C.  449468818
0        449562768                             ................A.A..........A.C.  449562800
0        450303320                             ..............C...A..........A.C.  450303288
0        457977963                             ..................A..........A.C.  457977931
0        460486519                             ..................A........A.A.C.  460486551
0        462032121                             ................A.A..........A.C.  462032089
0        462283405                             .................AA..........A.C.  462283437
0        462866016                             ..............A...A......A...A.C.  462865984
0        463862440                             .................AA..........A.T.  463862408
0        463871429                             ............G.....A.......A..A.C.  463871397
0        467323993                     .....CAG.....C............A..........A.C.  467324033
0        467535120                             .............C...AA..........A.C.  467535152
0        468511094                             ..................A........A.A.C.  468511126
0        471194676                             .....G............AC.......TCA.C.  471194708
0        483864857                             ..................T..........A.C.  483864889
0        493977138                             ..........T..................A.C.  493977170
0        494894778                              ......G..........A.T........A.C.  494894747
0        495594957                              .................A..........A...  495594926
0        496234218                             .................AA........A.A.C.  496234250
0        498736158                             ......C...........A..TG......A...  498736190
0        499679940                             ..T...............A....A.....A.C.  499679908
0        501729946                             ..............A...A..........ATC.  501729978
0        506263038                                  .............A..........A...  506263011
0        513743220                             ..................A..........A.C.  513743252
0        520753444                             ................TTA..........A.T.  520753412
0        521951184                             ...............GA.A..........A.C.  521951152
0        522626195                             ..................A..........A...  522626227
0        524544394                             ..................A.......T..A.C.  524544362
0        531950766                             ...C..C...........A..........A.C.  531950734
0        535442287                             ..............A..TA..........A.C.  535442255
0        535695968                               ................A..........A.C.  535695998
0        536805867                             ..................A..........A.A.  536805835
0        539312214                             ................-...C...GA...A.C.  539312183
0        544089449                             ..................A........T.A.T.  544089417
0        545748669                             ..............C...A........A.A.C.  545748637
0        546415869                              .................A..........A.C.  546415838
0        548719934                             ..................A.G........A.C.  548719966
0        552708478                                      ........AA..........G.C.  552708501
0        556576762                             .............................ATC.  556576794
0        562220947                             ..................A..A.......A.C.  562220979
0        564260879                             ................-...C........A.C.  564260848
0        565576858                             ................-............A.C.  565576827
0        566709063                             .............G....A........T.A.C.  566709095
0        8637738                            .........G.....CA....A..........GGC.  8637703
0        16010121                               .............A...A.....G....GGC.  16010152
0        22697359                               .................A...AC.....A.T.  22697390
0        22973005                                    ............AT....G...T....  22972979
0        24072739                               ....C............A...C......A.T.  24072770
0        24891479                                 ...............A..........G.C.  24891508
0        26405822                               .................A.G........A.C.  26405791
0        28311816                       ....C.TG...........T.....A..........A.C.  28311777
0        34581991                               ...............A.A..A.......A.C.  34581960
0        34651012                         ....T.C.............G..A..........G.C.  34650975
0        35866469                              ..................A..........A.C.  35866502
                                                       \                        
                                                       |                        
                                                       T
0        43783750                             ...................A........TC....  43783783
0        48115292                               ...............A.A..........A.C.  48115261
0        55192900                      ..A......CA......G..T.....A..........A.C.  55192859
                                                       \                        
                                                       |                        
                                                       G
0        62725478                               .................A..........A.C.  62725509
0        75156368                      .....CAG............G.....A..........A.C.  75156408
0        75470126                              ...G.............AA.........GA.C.  75470158
0        81320244                   ..A..A.T...T......-.T..T.....A.G........A.C.  81320202
0        86623308                               .................A..........ACC.  86623277
0        87655413                               ...............A.A....A.....A...  87655444
0        101467516                              .................A..........A.C.  101467547
0        106275818                              ...............-............A.C.  106275848
0        108279071                 ...A..A.T....C..........T....AA..G....A..-.C.  108279028
0        115514008                                ...............A.......A..A.C.  115514037
0        117371856                                ...............A..........A.C.  117371885
0        118015952                  ..T...C....-................AA..........A.C.  118015994
0        134114784                              .................A........T.A.T.  134114815
0        135926484                                  .....CT.....AA..A......C....  135926511
0        138646814                              ..............G..A.......A..A.C.  138646845
0        150051410                                ..........-....A..........A.C.  150051438
0        154301046                       ......-..........A......A..........A.C.  154301083
0        156415477                                 ..............A......T..CT.A.  156415505
0        156816394                              .............A...A..........A.C.  156816363
0        158028741                              ...........G.....A..........A.C.  158028710
0        158674042                              .............A.A.A..........A.C.  158674011
0        160424774                             ..................-........T.A.A.  160424743
0        161272436                     .....CAG....A......T......A.G........A.T.  161272396
0        165800463                            ..C..............-..........T.A.C.  165800495
0        167831392                                ...............A..........A.T.  167831421
0        170829694                              .................A.C..A.....A.C.  170829663
0        171766396                                ..............AA.......A.C....  171766367
0        176168989                              .................A..........A.C.  176168958
0        178214456                              .................A..........A.C.  178214425
0        178596062                              .................A..........A.C.  178596093
0        181927446                       ........-.....C.....A...A........TT..A.  181927409
0        182591912                             ..................A..........A.C.  182591879
                                                       \                        
                                                       |                        
                                                       T
0        182615926                                ...............A..........A.C.  182615955
0        185036264                              .................A......A.G.A.C.  185036233
0        186191219                              .................A..........A.C.  186191250
0        186535386                             ............G....AA........T.A.C.  186535418
0        192859196                         ..G..C.T..............A..........A.C.  192859160
0        195127289                     .....CAG...............-..........A..A.C.  195127328
0        195785877                              .............A...A..........A.C.  195785908
0        207525831                                 .....G........A.......A......  207525803
0        227964864                                ......A........A.......TTT....  227964893
0        232843103                             ..T...............A......A...A.C.  232843071
0        243795646                              .................A.........CA.C.  243795677
0        256833371                                ...............A......A...A.A.  256833342
0        263287203                             ................-............A.CT  263287234
0        263371160                             .............GA...A............AG  263371126
                                                                           \    
                                                                           |    
                                                                          GA
0        273108685                              .................A...C......A.C.  273108716
0        275972603                              .................A.G..A.....A.C.  275972572
0        284030344                            ..............A...T.-.........A.C.  284030376
0        285809664                              ............G....A........A.A.C.  285809695
0        287058476                                      ....A..A.A..............  287058499
0        308542477                           ....................A.........T....  308542511
0        344675012                             ................-....T.......A.C.  344674981
0        345509210                   ....A.T....C.......T........A..............  345509167
                                                       \                        
                                                       |                        
                                                       T
0        351824390                          ....C...........G..............TGGA.  351824354
                                                       \                        
                                                       |                        
                                                       T
0        363593001                             ..................A........T.A.C.  363592968
                                                       \                        
                                                       |                        
                                                       T
0        363682164                              .................A...........-C.  363682194
0        371812654                                 ..............A.........T..A.  371812682
0        379892098                              .................A......A...A.C.  379892129
0        380874089                     .....T.............C......A..........----  380874048
                                                   \                            
                                                   |                            
                                               GCTTA
0        389917057                              .................A..T.......A.C.  389917088
0        390716720                              .................A..........A.C.  390716751
0        390993447                              ...............-AA..........A.C.  390993417
0        401063683                                ...............A...A......A.C.  401063712
0        404041150                 ...A..A.A..T............T.....A..T......GA.C.  404041194
0        405853176                               ..........T.....A......T...A.A.  405853206
0        407285441                              ...C............AA..........A.C.  407285410
0        413689739                    ..A.......C................A.......AA.G.C.  413689696
                                              \                                 
                                              |                                 
                                             GA
0        417064300                                ...............A..........A.C.  417064329
0        418302043                                ...............A....AT..TC....  418302014
0        419429676                     .....CAG..................A..........A.C.  419429716
0        419758742                              .................A..........A.C.  419758773
0        420418151                              .................A..........A.C.  420418120
0        428381378                             ..T.............A.A...--...T.A.C.  428381408
0        435080172                                ...........A...A..........A.A.  435080201
0        437265379                              ...C.......................C..C.  437265410
0        442494864                                ...............A.........CA.C.  442494835
0        446190900                       ......-.................A..........A.C.  446190937
0        447669377                                ..............AA.........C....  447669348
0        449693398                             ..................A...CA.....A.CT  449693366
0        461795636                                ...............A..........G.C.  461795607
0        469725752                             ..............A...A..........-.C.  469725783
0        495769523                              ........T........A.......A.C..T.  495769554
0        497063915                   ....A......C............AT..A..GG......G..-  497063957
                                                      \                         
                                                      |                         
                                                      G
0        506184961                            .................A.A..T....T.C...G  506184994
0        510525164                             .........T........-..........A.C.  510525132
                                                           \                    
                                                           |                    
                                                           G
0        520152836                     ..A.....AC...........C....A....A.....G...  520152796
0        520666196                              ...............-.A....A.....A.C.  520666226
0        523592358                                   ............A..........A.C.  523592332
0        524516329                                     .....G..............T....  524516305
0        528476396                              .................A.C......A.A.C.  528476427
0        529219215                             .....G............A..........A.C.  529219247
0        529363453                              .................A..........A.C.  529363422
0        530254513                             ..............A...A..........A.C.  530254481
0        534507196                             ...C.............TA..........A.T.  534507228
0        535443548                             ..............A..AA..T.......A.T.  535443582
                                                       \                        
                                                       |                        
                                                      TA
0        544353339                 ......A.T....C...............AA..........A.CC  544353383
0        548319814                         .............T....A...A...A.....CT...  548319850
0        550837547                             ..................A.......A..A.C.  550837515
0        556435087                                ............G..A......A..C....  556435058
0        560086277                              .................A..........A.C.  560086308
0        7713516                  .......A.T.G..C..C..-..........A..T...A...A.C.  7713560
0        14441889                              ..................A..........-..C  14441920
0        14496200                                ................A........T.A.CT  14496230
0        16160827                                 .............A.A..........A.C.  16160856
0        18187181                      ..C..C.G...........T......A..T.......A.C.  18187221
0        20686988                                ................A..........A.C.  20686958
0        24300648                      .....CAG.........TG..................A.C.  24300688
0        24327819                               .................A.......A..A.C.  24327850
0        26890177                                ....G...........A..........A.C.  26890147
0        27586015                              ............GC....A..........A.C.  27585982
                                                       \                        
                                                       |                        
                                                       T
0        34273066                              ............T.....A........--.T..  34273036
0        35990445                              .......G.......C..A.....C....A.C.  35990413
0        46001064                              ..................A.TT.A.....A.C.  46001032
0        50485831                               .......G......G..A..........A.C.  50485862
0        56373710                              .............C....A..........G.C.  56373678
0        61686974                               ..........A......A.C......T.A.C.  61687005
0        71466065                              ............C...A.A..A......C...-  71466096
0        72285834                           ....C................A.......--....-  72285866
0        76560973                              ................-A........A..A.A.  76560942
0        78685875                              ..A.........G.....A........T...A.  78685908
                                                      \                         
                                                      |                         
                                                      C
0        84016999                            ...C.....C.T..T.....A..T......T.C..  84016965
0        87804981                                ................A........G.A.T.  87805011
0        90472513                              ..............-.A............A.T.  90472482
0        102492766                             ..................A..........-.C.  102492735
0        106215759                             ..................A.......T..A.T.  106215791
0        109911974                             .......-..........A..........A...  109911943
0        114988524                             ..................A.......A...T..  114988558
                                                                           \    
                                                                           |    
                                                                          AA
0        119238911                             ................A.A..........-.C.  119238880
0        119576092                     .....CAG................-.A..........A.C.  119576131
0        144316436                               ..............A.A..........A...  144316406
0        145919506                             ................-A...........A.C.  145919537
0        149611875                             ................-.....A......A.C.  149611906
0        154449942                             ................-.T..........A.T.  154449973
0        159250232                                 ............T.A..........A.C.  159250260
0        160306013                             ..A.............-.A...A......A.CC  160305982
0        168988546                     ..C...GG....C.............A..........A.T.  168988506
0        169766148                     .....CAG......C...........A..T.......A.T.  169766108
0        173531543                              ........T.......AA..........A.T.  173531512
0        174046877                   ....G.T...............T....TA..T.......G.C.  174046919
0        179715217                     ..C...AG...........A......A.T........A.C.  179715257
0        181606155                     ..A...AA................A.A..........A.C.  181606195
0        182314290                             .......-..........A.........CA.C.  182314259
0        185567980                     .....CAG.................AA..........A.C.  185568020
0        187498874                     .....CAG..................A..........A.C.  187498914
0        190221881                              ...A.............-........T.A.C.  190221851
0        230128880                             ................-............A.C.  230128911
0        235659173                             ...............G..AC......A.....-  235659142
0        242387993                              .................A.GT.......A.C.  242387962
0        243597306                            ..............C..-....A......T....  243597338
0        244041125                     .....CAG................-.........A..A.C.  244041086
0        253338523                     ..C...AG..............A...A........T.A.C.  253338483
0        256745817                              ...............-............A.C.  256745847
0        266152582                          ....C.....-........A.A.......A.T....  266152548
0        287104675                             ................-............A.C.  287104706
0        355089986                                 ..............A.........TA...  355090014
0        368006100                             ................-.A....A.....A...  368006069
0        387323383                             ...........T....-........A...T.C.  387323352
0        393307113                             ................-...G........A.C.  393307144
0        408747468                              ......C............------...-G..  408747492
0        416594396                                 ..............A..T.......A.C.  416594424
0        420309352                          ....C.....-....C.....A..........ACC.  420309318
0        422085158                               ................A..........A.C.  422085188
0        425184692                     ....T...T..........AT.C...A..........G..-  425184731
0        425989393                            ..................AA........T.A.C.  425989360
0        432732509                               ......G..........-.........A.C.  432732538
0        433431012                            .............GA....A..........A.C.  433430979
0        436672352                     ..C...AG..T...............A........T.A.C.  436672312
0        443147024                               ..............A.A..........T.C.  443146994
0        444406749                             ................-............A.C.  444406780
0        468333709                     .....T..-................AA..........A.C.  468333670
0        487821297                     ..G..C.G.........AG...A.A............A.T.  487821257
0        490816561                             .........T........A..........A.C.  490816593
0        491960742                     ..C..C.G............G.....A..........A.C.  491960702
0        493499371                             ..........C.G..G..A...G......A.C.  493499403
0        497966556                                 ..............A..........A.C.  497966584
0        521748395                               ................A......A...A.C.  521748425
0        527420815                           ...............G..T.A.........C.CC.  527420855
                                                                         \      
                                                                         |      
                                                                    CCCCCT
0        535962670                              ...A.............A..........A.C.  535962639
0        542794558                               ................A..........A.C.  542794528
0        546513592                     .....CAG.....C............A..........A.CT  546513552
0        556383251                                 ..............A..........A.CT  556383223
0        4982103                               ............G....AA..........A.C.  4982071
0        10237859                              ................A.A..........ACC.  10237827
0        17647570                              ..............A...A..........A...  17647538
0        18215162                                 .............A.A.............G  18215133
0        24900370                              ............G...TAA..........A.C.  24900402
0        27532266                               ...A......C......A..........A.C.  27532297
0        27671230                              ................A.A........T.A.C.  27671262
0        28027964                              ..................A......A...A.C.  28027932
0        29142555                              ..................A..........A.C.  29142587
0        29251910                              ....C...........A.A..........A.C.  29251942
0        30096825                              ................A.A..........ATC.  30096793
0        30150145                              ................A.A..........A.C.  30150113
0        33525681                  ......A.G....C.....-....T.....A....AT....G.C.  33525724
0        34172034                               ............C...AA......A...A.C.  34172003
0        35271466                              ..............A.A.A..........A.C.  35271498
0        36183997                              ..................A..........G.C.  36183965
0        36584408                                 ...............A....A....CA.C.  36584437
0        37183820                              ................A.A..........ACC.  37183852
0        37641868                              ...G..............A.........CA.C.  37641836
0        37665201                              ...G..............A.........CA.C.  37665169
0        37718348                                ................A.........T..C.  37718378
0        39983629                                  ..............A.........CA.C.  39983657
0        40676183                              ..............A...A.G.......CA...  40676151
0        41461649                                 ........A...T..T.........C....  41461620
0        42822758                              ...........A..A...A........G.A.C.  42822726
0        43293224                              ...........A...G..A..........-..C  43293255
0        43417501                              .....G............A..........A.T.  43417533
0        44325368                              ...........T......AG..CA.....A.C.  44325336
0        44904628                            ....-...........A...A.........T.GC.  44904595
0        45451175                                 ...............A..........ATC.  45451204
0        46071896                             ..........--......TA..............  46071865
0        47745001                             ..........T.......CA..............  47744967
                                                       \                        
                                                       |                        
                                                       T
0        48938788                           ....C...G............A....A.....A.C.  48938752
                                                     \                          
                                                     |                          
                                                     A
0        57305127                              ...............G..A..........A.C.  57305159
0        60704607                              ................A.A............C.  60704575
0        61148720                             ........C.G.......AA...C.TTCT.--..  61148689
0        86529177                         ...C...............A...A.......A..GCC.  86529214
0        86814625                              ...T.C............A........A.A.C.  86814657
0        90203906                              .............C....A..G.......ACC.  90203874
0        91507376                              ....C.............A..........A.C.  91507408
0        102904724                             ...........C....A.A..........A.C.  102904692
0        102907219                             ..T...........A...A........G.G.C.  102907251
0        111644825                             .......G..........-........A.A.C.  111644794
0        112218473                             ................A.A..........G.T.  112218505
0        113375826                                     .......G..A.......AG.G...  113375850
0        116145782                             ..................A.........CA.C.  116145814
0        116810370                           .........-.........AC..........A.C.  116810337
0        117025471                                .....G......T..A..........AGC.  117025500
0        120344857                              ........T........A..T.A.....A.C.  120344826
0        121795410                             ..............TGA.A..........T.C.  121795378
0        123345715                             ..................A..........A.A.  123345747
0        123522094                             ..............A...A........T.A.C.  123522062
0        129813310                             ................T.A..........A...  129813278
0        138087313                             ..................A.G........A.C.  138087345
0        138223797                     .....TGG....C.............A.G........A.C.  138223757
0        142697398                     .....CAG...G.........G...A-..........A.T.  142697359
0        142951178                             ..................A......A..TA.C.  142951210
0        144490528                             ................A.A..........A.C.  144490560
0        144988757                                .............A.A..........A.C.  144988786
0        150602038                             ................T.A.......A..A.C.  150602070
0        152256010                             ..T...............A..T.......A.C.  152256042
0        154132596                             ..................A..........A.C.  154132628
0        159069587                     .....CAG.........T........A......--------  159069619
0        162013467                             ..................A........TGA.C.  162013499
0        164506500                             ............T....AA..........A.C.  164506468
0        165759186                 ...A....--..............G.....A..........A.C.  165759144
0        168056398                             ..............A...A..........A.C.  168056430
0        168843917                             ..................A.G.......TA.C.  168843885
0        173137765                             ..T...............A..........A.C.  173137797
0        173686209                   ....A.T....CT....-.T..G.....A.......A.TT...  173686250
0        176777898                             ..................A........T.G.C.  176777866
0        180460967                             ...........C....A.A..........A.C.  180460999
0        185144614                              ..C...C.T........A..........TG..  185144583
0        185165732                             ................A.A..........A.C.  185165700
0        186510551                             ..................A..........A.C.  186510583
0        188331792                             ...............G..A.......T..A.C.  188331760
0        194465233                             ..............A...A..........A.C.  194465201
0        197103150                             ...........A.....CA..........A.TT  197103182
0        198911162                                ...............A..T.......A.C.  198911133
0        203602599                             ..................A....A.....A.CT  203602567
0        205364907                             ..............A...A..........A.CT  205364875
0        212548865                             ..................A........G.A.C.  212548897
0        231845153                             .........T..T..G..A..........G.C.  231845121
0        232735721                             ................CAA......A...A.C.  232735689
0        235794986                             ....A.............A..........A.C.  235795018
0        236577618                                ...............A..........A.C.  236577589
0        240948209                             ..................A..........A.C.  240948177
0        241017540                 ...A..A.G....C.....-.T..................TA.A.  241017497
0        241149787                             ............G..G..A..........A.C.  241149819
0        243446634                             ............G.....A..........A.C.  243446602
0        243713814                             ..............A...A......TA..A.C.  243713782
0        245965509                             ..................A........T.A.T.  245965477
0        248040843                             ................A.A......A.G.A.C.  248040811
0        248414046                             .................AA......A...A.C.  248414078
0        254513128                             ......G...........A........T.A.C.  254513096
0        260770048                              ........TGA......A.......T.G..AG  260770079
0        266251362                         ..A....C...........T..A......CA.C...G  266251326
0        266280826                             ...........A......A......TC..G.C.  266280794
0        272321440                              ...........T.....A.......A.C.G..  272321471
0        275270009                             ..................A..........A.A.  275269977
0        276783958                              ................AA..........A.T.  276783927
0        277349795                         ..G...........CA....T.T..TG......A.C.  277349759
0        277486660                             ..T..............AA........T.A.C.  277486692
0        277666986                             .................CA..........A.C.  277667018
0        278398920                                 ..............A..GA.G....G.C.  278398948
0        281944227                                   ..C..A......A.......T.T.G..  281944201
0        286104897                             ..................A..........A.C.  286104865
0        287114531                             ............G...A.A..........A.C.  287114499
0        288414046                             ..................A....A...A.A.T.  288414014
0        289119324                             ..................A..........A.C.  289119292
0        296155676                             .............CA...A........TGA.C.  296155708
0        299182078                             .................AA.......A..A.C.  299182046
0        300125274                             ................A.A........T.A.C.  300125306
0        303014224                              .................A...-..A...A.C.  303014254
0        307862974                             ..................A..........G.C.  307862942
0        310319081                                 .......A.....TA......AA.C....  310319053
0        313722156                             ..................A..........A.T.  313722124
0        332136597                        .................T.....A..........A.C.  332136560
0        334106226                             ....C.............A..........A.T.  334106194
0        338464502                               ......G...T....AA........A.A.C.  338464472
0        339762346                             .................AA.....C....A.C.  339762314
0        350106993                               ................A.......T.T....  350106963
0        352291729                             ....C.............A.......T..A.C.  352291761
0        352383555                              ...............-............A.C.  352383585
0        356700792                                   .........G..A...C..........  356700818
0        359267489                             .................AA..........A.C.  359267457
0        361583268                                ..........................A.C.  361583239
0        361652486                             ..............A...A..........A.C.  361652454
0        363236032                             ................A.A......A...A.C.  363236000
0        364622469                             ....C.............A..........A.T.  364622501
0        367826452                             ..................A..T...A.T.A...  367826420
0        368413580                                ...............A........T.A...  368413609
0        371178762                             ......A...........A..........A.C.  371178794
0        372102367                   ....G....T.C................A...A......A.TT  372102325
0        375763691                             ...C..............A.........CA...  375763723
0        377112234                             ..T..............CA..........A.C.  377112266
0        379303891                             ..................A....A.....A.C.  379303923
0        380604395                             .............C....A....A.T...A.C.  380604427
0        381113035                                     ....G.....A..G.......A.C.  381113011
0        388934236                             .................AA....A.....A.C.  388934204
0        389150563                             ....C.............A..........A.C.  389150595
0        394714981                             .................AA...A......A.C.  394714949
0        394756842                             ................A.A.......A..A.C.  394756810
0        395061597                             ..................A..........T.A.  395061565
0        398365192                             ..................A..........ATC.  398365160
0        403315018                             ...............TAC........A.CA...  403314986
0        404984288                            ............A......A........TTG...  404984255
0        405624378                           .........-....T.....A......AAG.A...  405624345
0        415883268                             ..................A......A...G.T.  415883300
0        418086019                             ................-.........--....-  418085991
0        419422502                             ............C.....A..........A.C.  419422470
0        421248438                             ............T....AA..........A.T.  421248406
0        424086020                              .................A...A...----...  424085993
0        424994907                             ..................A..........A.C.  424994939
0        425655769                             ..................A..........A.C.  425655737
0        428644385                             .........A...........TG......A.C.  428644417
0        429720223                                .............-....A.......A.C.  429720251
0        430444343                             ..T...............A..........A.CT  430444311
0        435435216                                ...........A...A..........A.C.  435435187
0        435789297                             ..................A...CA..A..A.C.  435789329
0        437293670                             ..T...............A.G........A.C.  437293638
0        437727147                             ............T...A.A..........A.C.  437727115
0        441253519                             ..............A...A..........A.CC  441253551
0        442174706                             .....C............A........A.A.C.  442174738
0        442807732                             ..................A..........A.T.  442807764
0        448225750                             .....A............A..........A.C.  448225782
0        449689280                             ..................A..........A.C.  449689248
0        450360641                             .................AA........T.T.C.  450360609
0        456464317                             ..............T...A..........A.C.  456464285
0        457873258                             ..T...............A....A.....A.T.  457873226
0        458861403                             ......C...........A..........A.C.  458861371
0        464405573                           ....-.....G.........A..........G...  464405606
0        468420649                             ................A.A..G.......A.T.  468420617
0        476581119                             ..................A..........A.C.  476581087
0        476691007                                     ...C......A..............  476691031
0        493441417                             ..............T...A..........A.C.  493441449
0        495606915                             ................A.A..........A.C.  495606883
0        500377846                             ..T............G.CA..........A.C.  500377878
0        514873440                               ...............TA.........TA.C.  514873470
0        523261757                             ..T...............A..........A.C.  523261789
0        523794584                             ................A.A..........A.C.  523794552
0        529130231                             ..................A..........A.C.  529130263
0        531838503                             ..............A...A..........A.C.  531838471
0        531981201                             .............G....A..........A.C.  531981233
0        532715846                             .............C..A.A..........A.C.  532715878
0        532845332                             ..................A..TA......A.T.  532845300
0        533757826                             ..T...............A..........A.C.  533757794
0        533878719                             ............G.....A.....G....G.T.  533878751
0        533983441                              ...C.............A.........CT.A.  533983472
0        535695814                                  .............A..........A.C.  535695841
0        537711482                              ..........A......-..........A...  537711512
0        543568867                             ......G...........A..........A.C.  543568899
0        544473260                             ..............A...A..........A.C.  544473292
0        546719006                              ...............-...G........A.C.  546719036
0        547787884                             .................AA..........A.C.  547787852
0        548070176                             ..T...............A......A...A.T.  548070144
0        551036499                             .................AA......A...A.C.  551036531
0        551779728                             ................A.A..........A.C.  551779696
0        552508556                             ....A...........A.A..........A.C.  552508524
0        553798482                                ...............A..........A.C.  553798453
0        558457356                             ..............A...A..........A.C.  558457388
0        1902014                                ....C............A......A...A.C.  1902045
0        15069536                              ......G.......A...A..TG......A.CG  15069568
0        21642474                              .......C.T..G....TC.........C.GC.  21642441
                                                                    \           
                                                                    |           
                                                                    A
0        24262589                      .....CAG..............A...A..........G.C.  24262629
0        42338853                               ..............TA.A..........A.C.  42338822
0        90030489                               ...........G.....A.........CA.C.  90030458
0        95799484                              .........G........AC.........A.C.  95799516
0        97868511                              ..T......T........A..........AGC.  97868479
0        100561170                              .................A...C......A.T.  100561139
0        104969663                              .................A......A...A.C.  104969632
0        107367464                             ........G..C......C..........A.C.  107367496
0        128682003                                       ....C...C......T..T..T.  128681981
0        138498038                              ..............T..A......A...A.C.  138498007
0        141097655                               .........A..A...A........T.A.C.  141097625
0        144371785                             ...............G..A...A......G.T.  144371752
                                                       \                        
                                                       |                        
                                                       T
0        145267277                 ......A..-...--...G..A..T.....A..........A.C.  145267236
0        145349951                                   ..T......T..A.........T.CC.  145349925
0        159931860                              .................A..........A.C.  159931829
0        167739017                              .................A..........A.C.  167739048
0        168119428                             .......G.........AA..........AGC.  168119460
0        176270013                                 ..............A..T.......A.T.  176270041
0        176788555                              ...........T.....A........A.A...  176788524
0        183152419                             ..T.......G..G...A-..........A.C.  183152450
0        183555773                             ..................A..........ACC.  183555806
                                                       \                        
                                                       |                        
                                                       T
0        186548161                  ..T...C....T.G-.............AA.......A..A.C.  186548119
0        193752385                                   ...........AA........TC...G  193752411
0        196599724                              ...........T.....A..........A.C.  196599693
0        198357298                 ...A..AC.....C...............AA.......AT.A...  198357253
                                                                              \ 
                                                                              | 
                                                                              T
0        224981655                             ...G..............A..........G.C.  224981623
0        230750128                              .................A..........A.C.  230750159
0        231151865                             ........G.....T...-..TG......A.A.  231151896
0        241074144                              ...C.........TGA............A.C.  241074113
0        245445712                               ..............-...T....T...A.C.  245445741
0        246078811                     .....CAG.............A....A......A...----  246078775
0        249195713                              ...........C.....A..........-.A.  249195683
0        272752609                          ........C....CA......A..A.A.........  272752646
                                                  \                             
                                                  |                             
                                                 TT
0        273377691                             ..............A...A..........A.T.  273377659
0        280255817                     ...C....-.............T.A.A..G....CA.A.C.  280255778
0        287055885                              .................A..........A.C.  287055916
0        287070105                              .................A...G......A.C.  287070074
0        293614808                             .............CAG..A......A...A.C.  293614840
0        298834020                                                     .....A...  298834012
0        300627190                          ....C.....-....T.....A...CA.A...G...  300627224
0        301225969                             ................A.A..........A.C.  301225936
                                                       \                        
                                                       |                        
                                                       T
0        330077134                             ..................A..........A.C.  330077166
0        337077631                             ..................A..........A.A.  337077664
                                                       \                        
                                                       |                        
                                                       T
0        339724546                   ....C..TA.T.......C........AA........G.A.C.  339724504
0        343692785                                 ..............A..T......GA...  343692757
0        354514642                             ..........T.T.....A....A...A.A.C.  354514674
0        373201330                                 ..............A.......A..A.C.  373201302
0        380528767                              .................A........TCA.C.  380528736
0        385695234                     .....CAG..................A..A...AT..G..-  385695195
0        385837073                              .................AG...A.....A.C.  385837042
0        389036646                             .......G..........A.......A..AGC.  389036614
0        394019094                     ..C...AG...........A....-............A.C.  394019133
0        420855521                            ..............GA...A..........ACC.  420855488
0        421345605                              .............A...A..........A.C.  421345574
0        424342431                              ...............A.A..T.......A.T.  424342462
0        425546065                     .....CAG.............CT...A......-...A.C.  425546026
0        425576520                                .............CAC.GT......T....  425576491
0        425946761                             ..T.........G.....A...CA.....A.C.  425946793
0        434133814                              .................A..TCA.....A...  434133783
0        437764729                            .................-.....GA.....A.C.  437764697
0        439456612                              .................A..T.......A.C.  439456643
0        440801580                     .....TAG.........T......AAA......A...A.T.  440801620
0        443790620                             ...T.........C-..............A.C.  443790588
                                                                   \            
                                                                   |            
                                                                   G
0        444163932                               .....G.......T..A..........A.C.  444163902
0        452728325                          ..........-...A......A.G........A.TG  452728291
0        460608814                            ............C......A..T.....TGA.C.  460608781
0        470981873                                 ............-............A.C.  470981846
0        490245884                              .................A......A...A.C.  490245853
0        492629252                              ...............A.A..........A.C.  492629283
0        503276833                             ...........T......A.......A..A.C.  503276801
0        509779111                           .....C....-...G.A...A........ACT...  509779144
0        522426677                              .................A...CC.....A.C.  522426646
0        534184640                          ....C.....-......CT..A.........TG...  534184674
0        534864505              ......A..G.T...TC................A..........A.C.  534864553
                                     \                                          
                                     |                                          
                                     C
0        535085875                              ...............CAA..........A.C.  535085906
0        554395169                     ..C..C.G................-..C.T.......A.C.  554395208
0        7659494                               ................ACA..........A.C.  7659526
0        13751322                  ....C.A.T....A..........T.....A............TG  13751368
                                                       \                        
                                                       |                        
                                                      CT
0        16050962                              ..............A...A..AC......A.T.  16050994
0        18575946                              ............GG....A..........ATC.  18575978
0        22489276                              ...........A......A.....G..T.A.C.  22489244
0        22648417                                   .............A..........A.C.  22648444
0        22742109                            ................A...A..............  22742073
                                                                           \    
                                                                           |    
                                                                          AA
0        22796912                              ...G..............A..........A.C.  22796944
0        24665616                              ...C........GC....A............C.  24665584
0        27417690                              ................-A...........A.C.  27417721
0        30632437                              ................A.A..T.......A.C.  30632469
0        34561461                                ..............A.A..........A.C.  34561491
0        37040971                              .....C............A..........A.C.  37041003
0        39228995                           ....C............A...A....A.....A.C.  39228960
0        39445499                              .............................A.C.  39445465
                                                      \                         
                                                      |                         
                                                     GT
0        39610691                              ............T.....A..........A.C.  39610659
0        42275666                              .............G..-.A..........A.C.  42275635
0        44099452                              ............T.....A..A......CA.C.  44099420
0        49469841                   ..T...C..G..-.G..............-......A...A.C.  49469800
0        50578197                              ...........TCC....A.........TA.C.  50578229
0        63194719                              ..................A.......AG.A.C.  63194751
0        66576105                           ....C.............G.AA.......AA.G.C.  66576140
0        73809346                              .......G......A...A......A...A.C.  73809314
0        87183708                              ..................A..........A.T.  87183740
0        89125200                                ................A..T...A.-G....  89125229
0        90183956                              ..............A...A.......A..A.C.  90183988
0        96364857                              ..................A..G.......A.C.  96364825
0        98221093                              ....C.............A..........A.C.  98221125
0        111215410                             ............TA....A..........A.C.  111215378
0        114704469                             ..................A..........A.C.  114704437
0        116932009                             ...........A....-......A.....A.C.  116931978
0        119630952                                 .....................T.GG----  119630976
0        120602817                             ..............A...A..........A.C.  120602849
0        123097830              ..T...A..A.G....C.C.....T....A.A.A..........G.C.  123097783
0        124755253                     .....CAG................A.A......AA..A.T.  124755293
0        128685993                             ...G..............A.....G....A.C.  128685961
0        130248183                             ............G.....A..........A.C.  130248215
0        136307143                             ..T..............AA..........A.C.  136307111
0        138382529                             ................A.A..........A.C.  138382497
0        139541692                             ..................A..T....A..A.T.  139541660
0        139912180                    ...A...C.TC.............G..A..A.A.....A.T.  139912139
0        140808307                             ................A.A......A...A.C.  140808275
0        145359122                             .......-..........A..T....A..A.C.  145359091
0        162059450                             ..............T...A..........A.C.  162059418
0        165891107                             ..................A..TG......A.CT  165891139
0        167098201                               ..............-........A...A.T.  167098230
0        169006034                             ...........A.C....A......-.A.A.C.  169006065
0        169177490                             ...........A......A..........A.C.  169177522
0        176796246                             ..................A..........A.C.  176796214
0        179690966                             ................-......AG.A..A.C.  179690997
0        181521244                             ...........A......A..T...A...G.C.  181521212
0        181873996                             ................-A....A...A..ACC.  181873965
0        182103387                             ................A.A.......T..A.C.  182103419
0        182528026                             .................AA.....T....A.C.  182528058
0        182639106                             ..................A..........A.C.  182639072
                                                       \               \        
                                                       |               |        
                                                       T               C
0        191485412                             ..A...........A...A..........A.C.  191485444
0        192956951                             ..T...........A...A..G.......A.C.  192956919
0        195814723                              ........T........A..T.......ATC.  195814692
0        198982249                             ..................A...G..A...A.C.  198982281
0        201921757                             ..T..............AA.........CA.C.  201921725
0        202602362                           ....-......TT.T.....A..........A.TG  202602395
0        206277251                             ..................A..........A.C.  206277219
0        225602260                             ..............T...A..TG......A.C.  225602292
0        231350655                     ..C..C.G..................A..TG......A.T.  231350615
0        234063243                             ..............A...A........G.A.CC  234063211
0        234417011                     .....C.G..A...............A.....T....A.C.  234416971
0        235839735                                  .............A...A.....C....  235839762
0        239565200                             .................AA......A...A.C.  239565232
0        241696123                             ..................A..........A.CT  241696091
0        242241419                             ................-.A..........A.C.  242241388
0        244081552                             ..............A...A.C........A.T.  244081520
0        255284474                             ...........A....-............A.T.  255284443
0        258009958                             ..................A...A..AAT.A.C.  258009990
0        258039964                     .....CAG............C...A.A........G.A.C.  258039924
0        269524919                             ..T...............A..........A.C.  269524951
0        270911620                             ...........T....-.......G.A.CA.C.  270911651
0        271452062                             ................-A.......A...A.C.  271452031
0        272476951                             ............C.....A...C......A.C.  272476983
0        273575235                             ..................A........T.A.C.  273575203
0        276290901                             ..................A.....GA...A.T.  276290869
0        280109913                     .....CAG................A.A....C.A...A.C.  280109953
0        280500106                                .............-........A...A.C.  280500078
0        285101434                             ..................A..T.....T.A.C.  285101466
0        291353526                             ................-..........T.A.C.  291353557
0        308278447                             ..................C.......T..A.C.  308278479
0        310596142                             .................AA..T.......A.C.  310596174
0        320133172                             ...........T......A........A.A.C.  320133140
0        332690975                             ..T...........A...A..........A.T.  332690943
0        334324765                             ...........A.....AA........T.A.C.  334324797
0        356972462                          ....C......G...T....AA.......-------  356972434
0        358503669                             ..................A..........-.AT  358503700
0        358570329                             .............CA...A..........A.C.  358570361
0        359578534                             ................A.A.G........A.C.  359578566
0        366442508                             ..T...............A....A.....A.T.  366442540
0        376545697                             ..................A.......A..A.C.  376545665
0        378734274                             ..................A.......ATCA.C.  378734242
0        380585284                             ..................A.C.....T..A.C.  380585316
0        383627882                     ..C..C.G..................A.C.....A.CA.C.  383627842
0        386374044                    ...A.T.C........C....T.....AT.GCA..T.TA.C.  386374085
0        387683180                             .................AA..........A.C.  387683212
0        389752154                     ..C..C.A............G...A.A....A.....A.C.  389752114
0        390081361                             ............G...A.A..........A.C.  390081393
0        390862374                             ...........T....A.A..........A.C.  390862406
0        394661259                             ..................A..T.......A.C.  394661227
0        396201938                             ...........A......A......C...A.C.  396201906
0        396211544                             ...............G..A...C.G....A.C.  396211512
0        398537025                             ...........CT.....A...C......A.C.  398536993
0        398576228                             .................AA........T.A.C.  398576260
0        399794208                             ................-...G....A...A.C.  399794239
0        400899201                             ..............A...A.........CA.T.  400899233
0        406042532                 ......A.T....C..C..-..T.......A..A.......A.C.  406042489
0        406071590                             ..T...........A...A........T.A.C.  406071558
0        407106205                     ..C...AG..................A........T.A.C.  407106165
0        414625183                             ............G.....A..........A.C.  414625151
0        417961860                             .................CA....T.C...A.C.  417961892
0        421201846                             ..................A..........A.C.  421201814
0        423642119                             ...........C....-......A.....A.C.  423642088
0        432100707                     .....CAG................A.A..........A.C.  432100667
0        434196778                     ...C....-.................A..........A.C.  434196739
0        436653651                             .....A............A........A.A.C.  436653683
0        437486318                             ...........A....A.A..........A.CT  437486286
0        443080979                               ................A..........A.C.  443080949
0        446797917                             ..................A...CA.....A.C.  446797885
0        447600278                             ...........A....A.A..........A.C.  447600246
0        447939807                             ...........A......A..........A.C.  447939775
0        448155583                           ...........T........A....C....CT..G  448155549
0        449786897                             ..................A....A.....A.C.  449786865
0        453378243                             ..................A..........A.C.  453378210
                                                                 \              
                                                                 |              
                                                                 C
0        460051657                             ..................AC.........-.C.  460051626
0        461576690                            ........A....T.....A...G...A..A.C.  461576656
                                                       \                        
                                                       |                        
                                                       C
0        471253767                             ...........A.....TAT.........A.T.  471253735
0        473831722                             ................-............A.C.  473831753
0        473906751                             ................-............A.C.  473906782
0        492181923                              ......C.........A-........A.A.C.  492181893
0        493875783                             ................A.A..T.......A...  493875751
0        494412247                             ............G...A.A..........A.A.  494412279
0        495265712                             ................A.A...C..A...A.C.  495265744
0        497909275                             ......C...........A........T.ACC.  497909243
0        509427445                             ................-T...T.......A.T.  509427414
0        517895570                 ...A..A......C..............A.ACC.......CA.C.  517895614
0        518988875                             ...G............-............G.C.  518988844
0        519506132                             ................-.T..........A.C.  519506163
0        520164607                               ....C....T..A..AA..............  520164637
0        520820488                             ............T.....A..T.......A.C.  520820456
0        522810040                             ..................A..........A.C.  522810008
0        533018986                             ...............G..A...C......-.AT  533018955
0        539035942                             ................-.....G......A.C.  539035911
0        539235994                             ..................A..........A.C.  539236026
0        559368934                              .................A..........A.T.  559368903
0        560352415                             ..T.............-......A.A..TA.C.  560352446
0        560519369                             ................A.A.....G....A.C.  560519337
0        565445710                             ........G...G....A...........-.AC  565445741
0        566969765                             ..T...............A......A...A.C.  566969733
0        568202024                               ............A...A.........GA.C.  568201994
0        20360262                               ..T..............A..........A.T.  20360293
0        22790787                              ...C............A.A..........A.C.  22790755
0        24380329                             ............C..ATA.A.........C....  24380296
0        25860094                         ....T..T...........T.A.A..........A.C.  25860131
0        25990160                               ...............A.....A....T.A.C.  25990129
0        26004162                               ...............A.A.......A.C....  26004193
0        27137808                               .................A..........A.C.  27137777
0        28157237                      .....CAA.........T...CA...A..........A.C.  28157197
0        29083782                                 .............A.A.......T.T..AG  29083811
0        29125493                               ............GA...A......A..TA.C.  29125524
0        33352098                           ...T..............G..A.........TTG..  33352063
0        33448766                                  ..............A.........CT.T.  33448794
0        33986479                              ......G-....T.....A..........A.C.  33986448
0        33997947                                .......G..T....TA..........AGC.  33997977
0        40842771                                ..............A.A..T.......GGC.  40842741
0        43601997                                ................A....A..C..A.C.  43601967
0        48164051                                  ..............A.........TG...  48164079
0        48803222                               .................A..........A.C.  48803253
0        55053988                              ..................A.......A..A.C.  55053956
0        61039432                               ..............G..A....AG...T...T  61039401
0        61565360                          ..C.........G...G.....A...AA....GA...  61565396
0        62685452                  ...C..A.G....C...........C....A..T...A.T.G.C.  62685496
0        70183324                                  ....T.........A....A.....A.TG  70183296
0        72304904                      ....T...TC................A.......T.T....  72304864
0        75844882                               ..C..............A.........C...G  75844851
0        77047992                               ...........T.....A........A.A.C.  77048023
0        78320577                              ................-.....C......A.C.  78320545
                                                       \                        
                                                       |                        
                                                       T
0        80841744                                  ..............A..G.T.....GGC.  80841716
0        84755559                              ..................A..........A.C.  84755526
                                                       \                        
                                                       |                        
                                                       T
0        85742992                               ............................A.C.  85742961
0        88752389                               ...C.............A..T.......A.C.  88752420
0        90796187                           ....C.............T..A.GA......T....  90796152
0        92011451                             ....C....T.........A.......T.TT...  92011484
0        102727124                            ...T.....G...........C..AG...C..C.  102727157
0        104881659                             ..T.............A.A......A.....T.  104881627
0        108254893                            ..........TG.........-......A.A.A.  108254861
0        113960376                         ...T...CG.............A.........CT.A.  113960340
0        116917674                                   ......T.....A..T.......A.C.  116917648
0        124727740                                 ..............A......C.T.A.TG  124727768
0        124929256                              .............A...A.........TT...  124929225
0        131256119                                  ......A..AG..A..T......TG.A.  131256146
0        133480412                                .........T.....A..........G.C.  133480441
0        135393486                             ..................A.......A..A.T.  135393519
                                                       \                        
                                                       |                        
                                                       T
0        136201968                        ......CT...........T.T........A..T...G  136202005
0        138439735                            ..........T.A......A..T.A..A.T....  138439702
0        142668352                           ...C........CA..................GA.  142668318
0        150759867                                 .......TT.....A..T.....A.G...  150759895
0        153356750                                .....G..AT...............GGGC.  153356721
0        154911467                                .............CTA..........A...  154911496
0        158678628                 ...A..A.T..G.C................A..........G...  158678584
0        166797739                                ...........A...A......A..TGT..  166797768
0        179381448                                 .......T......A...........T..  179381476
0        181508827                              ...............-..........T.A.C.  181508797
0        188317086                              ....C............A.......AT.A.C.  188317055
0        199481012                              ...............-......A.....A.C.  199480982
0        201305887                             ..........T...A...A..TAA.....A.TT  201305855
0        202948970                     .....CAG...........A......A..........A.C.  202949010
0        220933622                                .............A.A.......A.C..A.  220933651
0        228405755                              ...C.............A.............-  228405724
                                                                            \   
                                                                            |   
                                                                            G
0        230741453                                 ....G......T..A...C...C.C....  230741425
0        240233290                              .................A...G....T.A.C.  240233259
0        242644003                                   ..T.....A...A.....G...C....  242644029
0        243042878                                .........T...C.A........ACTT.G  243042907
0        247495823                                ..............AA..........A.CC  247495794
0        250172423                                ...............A..T.....T.A.C.  250172452
0        251376417                             ..................A...--..AA....-  251376388
0        260419035                             ................-...G........----  260419062
0        270414385                              ...........T.A........A....C..T.  270414354
0        279839042                            .................-....A...T...A.A.  279839010
0        282670567                          ....C...........A....ATG..C.....A...  282670532
0        284539670                               ............C...A..........A.C.  284539640
0        286941253                              .............T...A........G.A.T.  286941222
0        287765064                              .................A..TG......A.C.  287765033
0        292909895                              .....C.........-........A...A.C.  292909865
0        293245954                                ..C............AT.........A.C.  293245925
0        301616888                                ...........A...A........TTG...  301616859
0        308669060                            ............AT....AA.........C...T  308669093
0        310613002                              ...........T.....A..T....A..A.C.  310613033
0        330465224                          ...............TG....A.G.....T..A.T.  330465259
0        333421756                              ...............-...G.....T..A.C.  333421726
0        335224811                               ..........T.....T.G.......CT...  335224841
0        335746117                         .............G.A.G....A.....G...T....  335746081
0        339806051                                ..............AA..........A.C.  339806022
0        345836580                              ....C............A....A....T...G  345836549
0        354779270                              ...........T.....A......A.T.A.C.  354779301
0        355577545                            ....T..............A............A.  355577579
                                                       \                        
                                                       |                        
                                                       G
0        360839712                             ............G...-...G.....A..A.C.  360839743
0        364748073                                ...............A..G......CA.C.  364748102
0        365425452                   ....A.T..T........TA.A....A.A...........T..  365425494
0        365907218                                   ............A....A..T......  365907244
0        367395675                                ...........A...A.......A.C..A.  367395704
0        381322751                                 .....T..T....AA..T.......G.C.  381322723
0        385353013                                ...........A..AA.......T.T....  385353042
0        387688522                              ...............A.A....A...T.A.C.  387688553
0        392789104                       .....TT.................A..........A.C.  392789064
                                                   \                            
                                                   |                            
                                                  GT
0        401357882                             ..................A...CA.A.T.A...  401357915
                                                                    \           
                                                                    |           
                                                                    C
0        402917655                              .................A....TTA...A.C.  402917624
0        406225345                            ..........A......A.A..A...T...G...  406225378
0        425396979                             ................A.A..........A...  425397011
0        428036816                             ...........T......A........T.A.C.  428036783
                                                                     \          
                                                                     |          
                                                                     T
0        440689779                              ................AA..........A.C.  440689810
0        442268218                              .................A..........A.C.  442268249
0        447220608                             ..................A..G..----.....  447220580
0        448984831                             ..................CT.....A...A.C.  448984864
                                                       \                        
                                                       |                        
                                                       T
0        451952738                ......A..T............T...A.G..T......AA.T....  451952693
0        461902659                                ...........AG..A..........A.C.  461902630
0        464494013                                .....G...T...ATA..T......C....  464494042
0        482715118                                .............A.A.......A.....G  482715089
0        486515418                             ..................A........T.A.C.  486515450
0        489747453                         ................TA....A...AA....C..A.  489747417
0        494659025                          ...........G.....A.TAA.........C...G  494659060
0        494828058                             ...C..........A............T.T.A.  494828092
                                                                            \   
                                                                            |   
                                                                           AG
0        497107997                              ...............-A.....A.....A.C.  497108027
0        497970136                              ...............-....T.......A.T.  497970106
0        504832752                                .............A.A..........A.C.  504832781
0        511844705                              ...........G...-............A.C.  511844675
0        517830679                                ....C....G...TTC.C....A.....A.  517830708
0        527876499                                ....C...C....A.A..A...A...G.T.  527876528
0        532701769                             ................A.-..........A.C.  532701738
0        537990378                                   ...A.........G.....A.AT..T.  537990352
0        542298167                               ...C.........T...........T...C.  542298137
0        545798724                              .....G...........A.....G....A.C.  545798693
0        561438307                          ............A.A.G...A....C...T.TTG..  561438343
                                                       \                        
                                                       |                        
                                                       T
0        43146637                              ................ACA..........A.C.  43146605
0        48222310                               .................A........A....-  48222342
                                                                         \      
                                                                         |      
                                                                        AT
0        56323636                  ...A..A.T....C.............GA.A..........T.CT  56323681
                                                       \                        
                                                       |                        
                                                       T
0        59286517                                  ..............A.T........A.C.  59286489
0        63268251                           ....A........T.......A..ACA....T...-  63268285
0        81586180                                  ..............A.......CT.A.C.  81586208
0        84679268                              ................T.A.G....-...A.C.  84679299
0        85034890                              ............G.....A..G.......ATC.  85034922
0        98334766                              ............G..G.AA..A.......A.T.  98334734
0        105380098                     .....CAG..................A..T.......A.CC  105380058
0        105558964                             ...........A....-....T.....A.A.C.  105558995
0        109620299                             ..................A...A....T.----  109620332
                                                             \                  
                                                             |                  
                                                         ATTTT
0        114011049                             ..T...............A.......T..A..-  114011080
0        120959488                             ..................A..G.......-.T.  120959519
0        138055453                              ..C.....T........A..G.......A.C.  138055484
0        151640133                                 ..............A..AA......A.C.  151640105
0        152471269                               ................A........T.A.C.  152471239
0        181044940                             ................-....T.A.....A.C.  181044971
0        205085686                             .............C..-...G..A.....-.C.  205085656
0        224371753                             ..................A..T.--....A.T.  224371723
0        225551267                             .............G.....-...AG....A.C.  225551298
0        228048853                                 ..............A..........A.C.  228048825
0        233540949                             .................CA........-.A.C.  233540918
0        241064893                             ................-............A.T.  241064862
0        247048524                              ................AA........T.A.T.  247048492
                                                                \               
                                                                |               
                                                                A
0        248382279                  .....A.TT...........G.C......A.........----T  248382318
0        269252538                                 .............AA..........A.C.  269252510
0        280664651                          ....CT......T..T.....A.G...G....G.C.  280664686
0        295540229                                 ..............A..........A.C.  295540257
0        315528917                     ..C..T.G..............T...A..A.....A.A.CT  315528957
0        343719152                             ...........T....-........A...ATC.  343719121
0        350347668                             ................-.A..........A.C.  350347637
0        353258824                 ...T..A.T......C............CAA.......A.TG...  353258869
                                                       \                        
                                                       |                        
                                                       T
0        379584651                             .......-..........A..........A.C.  379584682
0        382658808                               .......T.A.A...A..-......AT....  382658837
0        388458678                             ..............-.A........A...A.C.  388458647
0        398575216                     .....CAG.............AA...A.......A..A.C.  398575176
0        442701573                              ..........TG.....A...--...T.A.C.  442701602
0        449759954                          ....C.....-.......CA.AG.T.T.....G.C.  449759920
0        464220663                                 .............AA..........A.C.  464220691
0        466065880                          ....C................A....A.A...A.C.  466065845
0        470828765                            ...G...............A..........A.C.  470828732
0        495514352                             ..............A...A.G........A.C.  495514320
0        515472837                             ..............-.A...TT.......A.T.  515472806
0        532020446                          ....C............AG..A.......A..A.C.  532020481
0        542203272                             .............CA...A..........-.A.  542203241
0        566469141                               ..............-.A..........A.C.  566469112
0        955423                            ...........-....GC....A.G........G.CC  955458
0        11352632                              .......G.....C....A............C.  11352600
0        12068500                                ...........A..AAA..-...A...G.C.  12068471
0        14411752                                   ......A.G.G..A..............  14411779
0        16477609                              ..................A..G.A.T.T.A.C.  16477641
0        18769321                             ...............T.AAC........AT..T.  18769288
0        22759557                              ...............G..A......A...A.C.  22759589
0        23159892                                ..............-.A..........A.C.  23159921
0        23443415                                ..........CCA..............A.C.  23443445
0        23635845                              ....C.............A..........A.CT  23635877
0        32551769                              ..................A..TG.....C...G  32551801
0        35489619                              ...............G..A..T...A..CA.C.  35489587
0        36232053                              ..................A.........CA.C.  36232085
0        39743828                              .................AA.....G....ATC.  39743796
0        47618689               ..T...A..A...C..G..............A.A...C..A..TG...  47618642
0        48601656                                ...C......T.A...A..T.......A.C.  48601626
0        52136625                              ................A.A.......C..A.C.  52136657
0        53822970                  ...A..A.T....C..C..-....T..G..A..........G.A.  53823013
0        54647581                              ............G.....A.....---------  54647558
0        57598865                                 .........T.CG..A...A......GG..  57598836
0        60702299                               .............AT..A...A.....C..A.  60702268
0        61157631                                ...........G...TA.G...G.AGG..A.  61157601
0        71638397                                   ............TA........T..GA.  71638424
0        74157493                           ..................GA.A.......A.CA.C.  74157528
0        80524378                              ..T...............A..........A.CT  80524346
0        80874898                              ..................A....A.....A...  80874866
0        83162106                              .........TG.....A.A......A...A.C.  83162073
                                                                         \      
                                                                         |      
                                                                         A
0        84839288                                    ......G..G.AA.......A.TG..G  84839314
0        85178485                          ..C............TCC....A........AC....  85178521
0        87914135                              ............C.T...AC......A..A.A.  87914167
0        88782851                               ..............-.AT...A.T...C....  88782881
0        89713484                              ..................A..........A.C.  89713452
0        89986328                              .....A............A..........A.C.  89986360
0        92956908                              ............G.....A..........A.C.  92956876
0        99689351                       ...T.................A.A.A..T.....TT...T  99689312
0        102713313                             .......GTA.......AA........T.-..C  102713282
0        103164383                         ..A..........TGA.GT..........A.A.A...  103164347
0        103382287                        .....TC.............CA.A..........A.C.  103382324
0        107296710                             ..................A......A...A.C.  107296678
0        114823189                               .....CT.T....TA.A.........T....  114823159
0        114848911                                  .......G.....A.......A.TTG..  114848884
0        114875694                                .....T...T....AA.G.....A....A.  114875665
0        116246446                  ..A..A.T....C............A.AAAT.........G.C.  116246403
0        119148043                            ...........T...A.A.A.......T.TG...  119148077
                                                       \                        
                                                       |                        
                                                       T
0        119288144                            ..A...............AA.........CTG..  119288111
0        121341331                             ..................A..T.....T.A.C.  121341299
0        129876687                             ..................A..........A.C.  129876719
0        142871118                             ..............A...A...A...A..A.C.  142871086
0        142897742                             .........T....A..............ATC.  142897710
0        146183756                              ...............-........AC..G.C.  146183786
0        153835532                             ..................A..T.......A.C.  153835564
0        154131464                             ..................A..........A.C.  154131432
0        158961681                             ...........T......A...C....T.A.C.  158961713
0        161912921                              ...............-.A..A.T.A...A.C.  161912891
0        163223067                     .....TAG................C.AC.........A.A.  163223026
                                                       \                        
                                                       |                        
                                                       T
0        167586390                              ...............-A.......A...A.C.  167586420
0        168231912                             ..................A......A...G.C.  168231880
0        169704772                              ..C..C....T......C.......T.C....  169704741
0        176935473                             ..................A.....G..T.A.T.  176935441
0        179533110                             ..................A...CA.....A.C.  179533078
0        180968859                             ....C...........A.A..........A.T.  180968891
0        185741001                                ...............A..T..G...C....  185740972
0        186229314                               ................-..T....-..A.C.  186229286
0        186619889                 ...A..A.T....C.........AT............A...A.CC  186619935
                                                       \                        
                                                       |                        
                                                      TT
0        187216226                         ..A..........T.A.....AA..A...........  187216190
0        196740282                            ........C...A.....AA...C....GC...G  196740249
0        204334547                             .....G............A..T.......A.C.  204334515
0        205449144                 ...A..A.T....CT.............A.A.......-------  205449107
0        207885302                            ..........A........AG.TG..A..C....  207885335
0        222970030                             ..................A........G.A.C.  222970062
0        223048213                             ................-.A..T.....T.A.C.  223048182
0        228896510                              ................AA........G.A.C.  228896541
0        231206584                                     ..C.......A..........G.A.  231206560
0        234575603                             ................A.A....A.....A.C.  234575635
0        239960554                                ...............A.........C...G  239960525
0        240303538                             ...............GA.A..........A.C.  240303506
0        242939637                             ..................A.....---------  242939614
0        244241867                             ....G.............A...CAG....A.C.  244241899
0        246341571                                ...........A...A.........TG...  246341600
0        247294063                             ............G.....A..........A.C.  247294031
0        250028074                             ...T..............A.......C.TA...  250028106
0        276937302                                 ....C.........A.........GA.TG  276937274
0        286153825                              ................AA..TC......G.A.  286153856
0        292331890                             ..............T.A......A.....A.C.  292331922
0        299643423                            ...................A...CA....C....  299643456
0        311460713                            ....T..............A..T.A..A.TA...  311460746
0        333948943                                  .............-.......-------  333948962
0        336040686                             ..................A.......A..A.C.  336040718
0        336078435                             ....C.............A......A.T.A.C.  336078403
0        338229663                                ............T..A.........GT.A.  338229634
0        340439646                                  .............A...AA..A.TG...  340439673
0        343330508                            ............A..A...AC........C..C.  343330475
0        345777920                               .....C..G.G.....A..T.......A.C.  345777950
0        353875826                                ...............A..T....A..A.C.  353875855
0        358902797                            ...................A..T...AA.TG...  358902830
0        372663142                              ..............-.....A...-...A.C.  372663113
0        375059870                          ....C.........A.....AA..TG....A...A.  375059833
                                                                       \ \      
                                                                       | |      
                                                                       G T
0        376486969                             ...........A......A.........TG.C.  376487001
0        380404623                              ...............A.A......AA.C....  380404592
0        382175637                                .............A.A.......ATT..A.  382175666
0        393131490                                ...........ATA.AG.......AC....  393131519
0        396310455                             ................A.A..T.......A.C.  396310423
0        398601327                              ...........C.....A.......A.G..T.  398601296
0        410501245                                     ...C..AT..A........TCT...  410501221
0        418871232                                ......T.A....TAA....A..A.C....  418871203
0        424263500                 .........T.............A.C....A........T.A.C.  424263451
                                               \                                
                                               |                                
                                           TCCAG
0        424440929                             ...C..............A..........A.C.  424440897
0        424879150                                ......T......A.A...G.....CTG..  424879179
0        425057191                             ..................A.....---------  425057168
0        425218060                             ..................A..........A.C.  425218028
0        429382549                     ...C....T.-........A....AAA.......TT.A.C.  429382510
0        430192959                  ..A..A.T..............AT.....A.G........A.C.  430192916
0        433278793                             ....C.............A..G.......A.CC  433278761
0        435621194                   ....A..G................A..AA....CT..T.G.C.  435621152
0        440752051                                  ......AC...ATA..........GGT.  440752078
0        443002687                  ..A..A......A..............A.A..A....A.TG...  443002730
0        443048243                             .............AA...A.G.......CT...  443048211
0        443067592                             ..............T...A.G..A.....A.CT  443067560
0        448906348                             ...........A......A.GT.......A.C.  448906316
0        449523557                             ....C.............A..........A.C.  449523589
0        451555409                                ...............A.......ATCT.A.  451555380
0        455239180                  ..A..A.T....C....G...........A....A.A...AGC.  455239223
0        456528348                               ................A.......A.T.CCT  456528318
0        459958141                        .....T...........G.A..AA..........A.C.  459958104
0        467468322                             ..............A...A..TC......A.C.  467468290
0        467481267                     .....CAG..A..........CA.A.-......AC..A.A.  467481306
0        469053271                             ..................A..........A.CC  469053239
0        469929776                                ........A..A...AG.......G....T  469929805
0        471426303                             ..................A....A.....T.C.  471426335
0        510199262                          ....C.......A.-....A.........C.T..A.  510199228
0        516996257                              .................ATG.....A..G..G  516996226
0        517761999                                ............G..A....C..AT.....  517761970
0        523959292                            ...........T...C...A........ACTG..  523959325
0        531996155                     .....CAG........G...G..GA.A..T.......A.C.  531996195
0        532948914                              ..........A....A.A.G........ATC.  532948883
0        536000717                                ...............A......A.TC..T.  536000746
0        538675266                            ...T......T....A...A.....GA..T.G.G  538675299
0        539526979                             ..................A......A.G.A.C.  539526944
                                                             \                  
                                                             |                  
                                                           GAG
0        539589142                             ..................A...CA.....A.C.  539589174
0        541091725                              ...............A.A....A...TC...G  541091756
0        542499941                                ............G..T.........C...G  542499912
0        546966777                              .................A.......A.TT...  546966746
0        550859665                             ..G...............A........T.A.C.  550859633
0        553086479                             ..T...............A............C.  553086447
0        556801457                             ..T.......T.......A....A.....G..T  556801425
0        25179234                           ....C..C.....CA.C....A..........A.C.  25179269
0        25448322                   ..A..A.T....CT..CA..T.................G...A.  25448277
                                                                         \      
                                                                         |      
                                                                        TT
0        51545306                  ...A....T....AG.......CTT.....A..TA......G..-  51545262
                                          \                                     
                                          |                                     
                                          A
0        51905328                   ..A..A.G..A.C....C..T..G....AA..T.......G.C.  51905371
0        86604337                              .....GG.......TGA............A...  86604369
0        90739921                     ...A.T....C......T....C.T..A.......A.T.TA.  90739880
0        100856423                              .................A..........A.C.  100856392
0        108934126                              ..T.............AA......T...A.C.  108934095
0        134285505                             ..T...............A..T..G....A.C.  134285473
0        148854165                             ..T...............A..........A.C.  148854132
                                                                     \          
                                                                     |          
                                                                     T
0        155230965                               .............T.TA....A.....A.C.  155230935
0        171897382                              .............A...A.......AT.A.C.  171897413
0        176044207                              ...............T.A..........A.CT  176044176
0        181406573                             ......A..T........A..TC......A.C.  181406605
0        181779296                                   ............A....A..A..A.C.  181779322
0        192480181                     .....CAG.............A..-.A....A.....A.C.  192480220
0        192753190                               .........A..A..AA..TG.....T..C.  192753159
                                                                          \     
                                                                          |     
                                                                          A
0        200231929                 ...A..A.T...T..........AT....TA.......AT.G.C.  200231974
                                                       \                        
                                                       |                        
                                                       T
0        204865247                                 ..............AT...A.T...A.C.  204865275
0        217621754                             .............A..----...A..A..A.T.  217621782
0        228100263                             ..................A..........A.C.  228100299
                                                       \     \                  
                                                       |     |                  
                                                       T   GAG
0        261183838                              ..............GAAA..........A.C.  261183807
0        299940679                             ..............A...--...A.A...G.C.  299940709
0        307382549                     .....CAG...............G..A..........----  307382513
0        313410928                             ...C........T.....A........T.A.TG  313410895
                                                       \                        
                                                       |                        
                                                       C
0        315905756             .......A..C.T............T.TT..C.AA..........A.C.  315905706
                                   \                   \                        
                                   |                   |                        
                                   T                   T
0        321943678                              ...............A.A..G..G.A..A.T.  321943647
0        325207922                        .................T.T.A.C......A...----  325207889
0        327471764                          ..............A......A.C............  327471727
                                                  \                             
                                                  |                             
                                                 TT
0        331503538                              ...C....T....A...-....T.T...A.AG  331503568
0        335598945                     .....CAG............G...-.....AA.....A.C.  335598984
0        345221469                              ................AA..TG.....C....  345221438
0        347648639                             .....C..........A.A.......A.CG.C.  347648671
0        351861675                             ................A.A..........A.C.  351861643
0        367961806                             ............G...A.A..G.......A.C.  367961774
0        382822489                  .......T...TG.C..............A.G..A....T.CC.  382822446
0        392679072                              ................AA..TG......A.T.  392679103
0        397189777                              .........G.T...A.A...CA....C....  397189808
0        438000712                          ....C.....-.T..T.A...A......A...T.C.  438000678
0        462370662                     ...............G...........-.........A.C.  462370706
                                               \                                
                                               |                                
                                           TCCAG
0        466226284                             ...........T......A.G........A.C.  466226317
                                                                      \         
                                                                      |         
                                                                      G
0        508488961                              ..C.....T...GA.A............A.C.  508488992
0        533666865                              ............G....A...C......A.C.  533666896
0        546942202                             ...........A.....AA...CA..T.T...G  546942235
                                                       \                        
                                                       |                        
                                                       T
0        8636064                               ..................A..........A.C.  8636096
0        27700260                              ..................A............C.  27700292
0        27741789                              ..................A............C.  27741821
0        358391564                             ..................A..........A.C.  358391532
0        358430023                             ..................A..........A.C.  358429991
0        103706469                             ..................A..........A.C.  103706437
0        167874133                             ..................A..........A.C.  167874101
0        380277693                             ..................A.......A..A.A.  380277661
0        551148431                             .................AA..........A.C.  551148463
0        257562102                              .................-........T.A.C.  257562132
0        522887464                     ..C...AG..................A........A.A.C.  522887504
0        7654822                               .................AT.......T..A.C.  7654854
0        17866434                              ..................A..........A.C.  17866402
0        24354460                              ..................A..........A.C.  24354428
0        39550349                              ..................A..........A.C.  39550381
0        47979030                              ..................A..........A.C.  47979062
0        48723338                              ..................A..........A.C.  48723306
0        62066888                              ..................A..........A.C.  62066856
0        63612459                              ..................A..........A.C.  63612491
0        73552084                              ..................A..........A.C.  73552052
0        86518580                              ..................A..........A.C.  86518612
0        114197122                             ..................A...C......A.C.  114197154
0        116484318                            ...................A..........A.C.  116484285
0        242398098                     ...C....-.................A..........A.C.  242398059
0        407053116                              .................A..........A.C.  407053085
0        443225243                             .............G....A..........A.C.  443225211
0        543955968                             ..............A...A..........A.C.  543956000
0        544824442                             ..................A..........A.C.  544824410
0        553208031                             ................T.A..........A.C.  553208063
0        40441871                               .................A..........A.C.  40441840
0        40585202                       ....T.T..................A..........A.C.  40585163
0        60645693                              ..................A..........A.C.  60645725
0        106317179                             ..................A..........A...  106317147
0        120128481                              .................A..........A.C.  120128512
0        173222628                             ..................A..........A.C.  173222660
0        403935498                              ................TA..........A.T.  403935467
0        460722798                               ................A..........A.AG  460722768
0        8586829                               ..................A.........CA.C.  8586861
0        8680049                               ..................A..........A.C.  8680081
0        19175783                              ..................AC.........A.C.  19175815
0        25702677                              ........G.........A..........A.C.  25702645
0        28104906                              .......G..........A..........A.C.  28104874
0        32223222                              .............A....A..........A.C.  32223254
0        38976436                              ............G.....A..........A.C.  38976404
0        39472399                              ..................A...G......A.C.  39472367
0        42672299          ..G......T....A.T........G..........A.A.......A.....-  42672351
                                   \                                            
                                   |                                            
                                   T
0        42965631                              ..................A.......A..A.C.  42965599
0        48814047                              ..................A......A...A.C.  48814015
0        54718101                              ..........G.......A..........A.C.  54718069
0        60701406                                .....G..........A..........A.C.  60701436
0        71561511                              .................AA..........A.C.  71561479
0        87858931                              .................AA..........A.C.  87858899
0        88386784                              ...........T......A..........G.C.  88386816
0        104549501                               ................A..........A.C.  104549471
0        119888370                             ..................A....A.....T.C.  119888338
0        123440053                             ..T...............A..........A.C.  123440021
0        145244740                             .......AC.........A..........A.T.  145244772
0        172511562                             ..............T...A..........A.C.  172511594
0        287641994                             ........G.........A........T.A.C.  287641962
0        381162074                             .............C....A..........A.C.  381162042
0        396103898                             ...........T......A..........A.C.  396103930
0        462326173                             ..................A.......A..A.C.  462326141
0        496362915                             ..................A........T.A.C.  496362883
0        499872286                             .........G........A.......-..A...  499872255
0        537464254                             .....C...........AA..........A...  537464222
0        22163905                  ...A..G...C..C..........G...A.A..........G.C.  22163949
0        32834558                              ...............................C.  32834526
0        49739791                              ..................A..........T.C.  49739823
0        53736797                              ..................A..........A.C.  53736830
                                                       \                        
                                                       |                        
                                                       T
0        70356790                              ..................A..........AGC.  70356757
                                                       \                        
                                                       |                        
                                                       T
0        87540018                              ..................A..........A.C.  87540050
0        87930421                               .................A........A.A.C.  87930390
0        111255216                             ..................A..........A.C.  111255184
0        148914245                     .....CAG..................A..........A.C.  148914205
0        167654937                             ..................A..........A.C.  167654970
                                                       \                        
                                                       |                        
                                                       T
0        247388882                             ..................A..........A.C.  247388849
                                                       \                        
                                                       |                        
                                                       T
0        289831730                            ...................-..........A.C.  289831762
0        394982710                             ..................A..........A.C.  394982678
0        489795657                             ..................A............C.  489795625
0        523883319                              .................A........T.A.T.  523883350
0        529888647             ...T.....CA.T....CT...............A..........A.C.  529888599
0        530371104                              ......G..........C..........A.C.  530371135
0        532447954                              .....A...........A..........A.C.  532447985
0        542494412                              .................A..........AGC.  542494381
0        553400472                             ..................A..........A.T.  553400504
0        10068653                                ................A..........A.C.  10068623
0        14463710                              ..A............G..A..........G.C.  14463742
0        17397746                                ................A.G........A.C.  17397776
0        53226205                        .............G..........A..........A...  53226165
                                               \                                
                                               |                                
                                              AA
0        61483820                      ..C..C.G..T...............A..........GGC.  61483780
0        79727500                               .................A..........A.C.  79727531
0        86594783                      .....CAG.........T........A..........A.C.  86594823
0        125021466                     .....CAG.............G....A........A.A.C.  125021426
0        139600445                     .....CAG........G.........A..........A.C.  139600485
0        144353425                  ..A..A.T....C.......T........A..........A.C.  144353468
0        184339532                 ......A.T...TC..........C....TA..............  184339487
                                                                            \   
                                                                            |   
                                                                            G
0        205765062                     .....CAG...........A......-..........AGC.  205765101
0        223937493                     ..C..C.G.........T........A..........A.C.  223937453
0        223939964                     ..C..C.G.........T........A..........A.C.  223939924
0        227466605                     ..C...AG.................AA..........A.C.  227466565
0        238806874                     ..C..C....................-..........A.C.  238806835
0        283264665                               ...............TT..........A.C.  283264695
0        308638669                     ......G.-..G..............A..........A.C.  308638630
0        357631564                             ..................A..........A.A.  357631596
0        357842281                             ..................A............C.  357842249
0        360829497                     .....CAG.........T........A..........A.C.  360829537
0        420743463                             ..................A..........A.C.  420743495
0        441008101                             ..................-..........A.C.  441008132
0        442796805                              .................A..........A.C.  442796774
0        450108683                             ..................A..........A.T.  450108651
0        468895876                             ..................-..........A.T.  468895845
0        469564213                             ........G.........A..........A.T.  469564181
0        513193378                             ......C...........-..........A.C.  513193347
0        535099891                             .............A....A..........A.C.  535099923
0        542439260                             ..................A..........A.C.  542439228
0        7599974                               .......G..........A..........A.C.  7600006
0        14269467                                ................A....A.......C.  14269437
0        18590034                              .......G..........A..........A.C.  18590066
0        29829195                              ....C......T......A............C.  29829163
0        30122719                              .......G..........A..........AGC.  30122751
0        32523185                              ..................A..........A.C.  32523153
0        34928351                              .......G..........A..........A.C.  34928319
0        35456212                              ................A.A..........A.C.  35456244
0        37611767                              .......G..........A..........A.C.  37611799
0        38478098                              ..G...............A..........A.C.  38478066
0        38481499                              ..................A....A.....A.C.  38481531
0        38539497                               .................A..........A.TG  38539466
0        39256782                              .........T........A..........A.C.  39256750
0        42283940                              ......G...........A..........A.C.  42283908
0        43555744                              .........T......A.A..........A...  43555776
0        44719206                              .............G....A....A.....A.C.  44719238
0        44758108                              .........A........AG...A.....A...  44758140
0        48553942                              ........G...............T....A.C.  48553910
0        48915148                                ................A..........A.C.  48915178
0        49082321                              ................A.A..........A.C.  49082289
0        52025208                              ..................A...C......A.C.  52025240
0        54285781                              ............C.....A..........A.C.  54285813
0        56353327                      .......T-.................A..........G.T.  56353366
0        58520550                              ..........C.......AC.........A.C.  58520518
0        71534799                              ...G..............A......A...A...  71534767
0        72810667                              ...............T.CC..........A.A.  72810635
0        73813656                              ..................A..TG......A.C.  73813688
0        73814671                              ..T...............A..........A.C.  73814703
0        86073909                              ..................A........T.A.T.  86073877
0        106182922                             ............G.A...A..........A.C.  106182954
0        110639004                             .......G.........AA..........A...  110639036
0        116731919                             ........GG...................A.T.  116731951
0        118672719                             ........C.........A....A.....A.C.  118672687
0        150393150                             .........T........A..........A.T.  150393118
0        169026212                             ................A.A..........A.C.  169026180
0        171203926                             ........G.........A..........A...  171203894
0        180614049                             .........T......A.A..........A.C.  180614017
0        182414903                             ................A.A..........A.C.  182414935
0        197625805                             ...........A......A..........A.C.  197625773
0        230285305                             ........T.........A..........A.A.  230285273
0        232700028                             ..............A...A..........A.C.  232700060
0        233113802                             ...........A......A..T.......A.T.  233113834
0        233671152                             ........C.........A..........A.C.  233671120
0        235537678                             ..........T.......A...A......A.C.  235537646
0        235940417                            ...................A..........A.C.  235940450
0        242193003                             ..T......T........A..........A.C.  242193035
0        243761193                              ..........A......A..........A.C.  243761162
0        247024816                             ...C..............A..........A.C.  247024784
0        286172298                             ..................A.......A..A.C.  286172266
0        290592994                             ................A.A..........A.C.  290593026
0        300068977                              .................-..........A.C.  300069007
0        307336428                             .................TA..........A.T.  307336460
0        309969797                             .............A....A..........A.A.  309969765
0        326250920                                ......T...........T.......G.C.  326250949
0        361553075                             ........T.........A..........G.C.  361553043
0        361628536                             ..................A..T.......A.T.  361628504
0        362862418                             ........T.GA......A..........A.C.  362862450
0        366007369                              .................A.G........A.C.  366007400
0        379606398                             ......G...........A..........A.C.  379606430
0        381053074                             ..................A...C......G.C.  381053106
0        381107212                               .......T..G.....A..........A.CC  381107242
0        395101626                             ..................A........T.A.C.  395101658
0        399157547                             .........T........A.........CA.C.  399157579
0        403514811                             ..................A.......A..A.CT  403514779
0        408776835                             ..................A..........G.C.  408776803
0        413444015                             ..................A.....T....A.C.  413444047
0        419500290                             ..................A....A.....A.C.  419500258
0        433614812                           ..T............C..ATA.........T.G..  433614778
0        436010547                 ......A.T....CTG........C.....A..........A.C.  436010591
0        449749049                             .......C..........A..........A.C.  449749017
0        460516110                 ......A.T..G.C......-.........A..........G.C.  460516153
0        464581325                             .................AA..........A.T.  464581357
0        477596890                     .....CAG................A.A..........A.C.  477596849
                                                                      \         
                                                                      |         
                                                                      T
0        519768519                             ...............G..A..........A.C.  519768487
0        524557621                             ........-.........A..........A.C.  524557590
0        524982927                             ......C...........A..........A...  524982895
0        531554903                             ...........A......A..........A.C.  531554935
0        531563414                             ...........A......-..........A.C.  531563383
0        540077800                             ..............A...A..........A.C.  540077768
0        553728963                             ..............A...A..........A.C.  553728995
0        554830433                             ............C...A............A.C.  554830465
0        554874570                             ..................AG.........A.C.  554874602
0        555071243                             ....C.............A..........A.C.  555071275
0        17628685                              .......G.G........A........TCA.T.  17628717
0        18152472                              ............G.....A..........A.T.  18152440
0        21488530                              ..................A..........A.C.  21488498
0        21611486                               ....A............A..........A.C.  21611517
0        22688638                               ..........A......A..........A.C.  22688607
0        28506327                              ..................A..........A.C.  28506359
0        31958410                               ........T........A..........A.C.  31958441
0        32578033                              ..................A..........A.C.  32578065
0        37016379               ..T......A.TC..-..T..............A.......C.T....  37016332
                                                       \                        
                                                       |                        
                                                       C
0        37176931                              .........G...G....A..........A.C.  37176899
0        39203276                               .....CA..........A..........A.C.  39203307
0        41056819                                    ............A.........C....  41056845
0        43853962                               ...........G...A.T..........A.C.  43853931
0        44036834                               ...............A.A..........A.C.  44036803
0        54496915                              ...............G..A..........A.C.  54496883
0        56803283                               ...............A.A..........ATC.  56803252
0        71719528                              ...........C......A..........A.C.  71719560
0        83725873                               ........T..G....AA..........A...  83725904
0        86454011                              ..................A..........A.C.  86454043
0        101594634                                ......T.................G.....  101594605
0        113316901                             ..................A..........G.C.  113316869
0        119166175                             ............G.....A..........A.C.  119166207
0        119803624                 ...A..A.....T...G.............A........A.A..-  119803581
0        157931344                               ........................A..T...  157931374
0        158854223                             ..................A..........A.C.  158854191
0        170890088                 ...A..A.T....CT.....G.......AA...........G..-  170890045
0        171186480                             ..................A..........A.C.  171186513
                                                       \                        
                                                       |                        
                                                       T
0        180837391                     ...C..G..-............A...A..........A.C.  180837352
0        180891170                       ....AG..........T.......-..........G.C.  180891207
0        182325069                              ......G.........AA..........A.C.  182325038
0        183965709                             ..................A..........A.C.  183965741
0        195769055                                  .............A............AT  195769082
0        197353091                             ..................A.......A..A.C.  197353059
0        212972613                             ..................A....A.....A.C.  212972645
0        230193616                  ......C..G.-........T........A..........A.C.  230193574
0        249004494                              ..........A......A......A...A.C.  249004525
0        259150958                              .......G.........A..........A.C.  259150927
0        260176772                            ...........CA.G....A........T.A...  260176739
0        268012647                             ..................C..........A.C.  268012679
0        307605738                              ........T........A..T.......A.T.  307605707
0        312612227                             ..T...............A..........A.C.  312612259
0        336572849                              ......G..........A.....T....A.C.  336572880
0        344952877                     ......G.-.......G.........A..........A.C.  344952838
0        351426504                              .........T.......A..T.......A.C.  351426535
0        360580916                             ..................A..........A.C.  360580884
0        379637172                             ..................A..........A.C.  379637204
0        391990800                              ..T..............A..........A.C.  391990831
0        397398660              ..T...A..A.T....C.......TT.......A..........A.T.  397398707
0        399555350                             ..................A..........A.C.  399555318
0        420159841                              .......G.........A..........A.C.  420159810
0        427391307                                 ..........A...A..........A.C.  427391279
0        430598277                                ...............A........T.A.C.  430598248
0        434043408                             ..................A..........A.C.  434043440
0        436614328                                 .............TA..........A.T.  436614356
0        438764898                             ..................A..........A.T.  438764930
0        443158616                     .....CAG..A......T........A..........G.C.  443158576
0        462095005                              ........T........A..........A.C.  462094974
0        465999592                 ......A.T....C.C.......C.......T.........G.T.  465999636
0        467237805                              .................A........A.A.C.  467237774
0        479169112                     .....CAG.......C..........-..........A.C.  479169073
0        494904424                     ..C..C.G..T....G....T.....A..........A.C.  494904384
0        495271662                              .................AC.G.......A...  495271631
0        510193442                              .................A......A.T.A.T.  510193473
0        523174300                              ............G....A..A.......A.C.  523174269
0        525005607                             .......C..........A..........G.C.  525005639
0        525163404                             ..A.............A.A..........A...  525163436
0        525218871                                   .....A..T...A..............  525218897
0        531626146                            ..........A.......AA..........A.C.  531626179
0        533617633                     ..C..C.G.................A-..........A.C.  533617594
0        544393280                     ...C......................A..........A.C.  544393237
                                                \                               
                                                |                               
                                              AGA
0        554411473                             ..................A..........A.C.  554411441
0        556146151                                   ...............T......T...G  556146177
0        568070840                             ..................A.........CA.T.  568070808
0        7485670                                ..........A......A..........A.C.  7485701
0        15319645                              ........G.........A..........A.C.  15319677
0        19313685                              .........T........A..........AGC.  19313717
0        19414736                              .......G..........A..........A.C.  19414768
0        20508243                                ................A...C......A.C.  20508213
0        20548757                              ...G.............AA...C......A.C.  20548789
0        22894253                              .......G..........A..........A.C.  22894285
0        23165314                              ..............A...A...G......A.C.  23165282
0        23736366                              ........T.......A.A..........A.T.  23736398
0        24245188                              .......G..........A..........A.C.  24245156
0        24871156                              ...............G..A........T.AGC.  24871188
0        28439084                              .......G..........A..........A.T.  28439052
0        29891321                                .....G..........A..........A.C.  29891291
0        32284968                              .......C..........A.G........A.C.  32284936
0        33587824                              .........A........A..........A.C.  33587792
0        34267074                              .......C..........-..........A.C.  34267043
0        34784300                               ........T........A..........A.C.  34784331
0        36185738                              .....G....-.......A.........CA.C.  36185707
0        37187518                              ............G.....A..........AGT.  37187550
0        38444181                              ..............A...A..........ATC.  38444149
0        38782379                              .......A..G.......A..........A.C.  38782411
0        43876240                              .............A...TA..........A..T  43876272
0        45622424                              .........T........A..........A.C.  45622392
0        48067875                      .....CAG.......G..........A........T.A.C.  48067835
0        48391776                      .....CAG.......G..........A........T.A.C.  48391816
0        48491906                              ....C.............A.........GA.C.  48491874
0        54952032                              .............A..A.A..........A.TG  54952000
0        54970464                              .......G..........A..........A.C.  54970496
0        55000927                              ..................A...CA.....A.T.  55000895
0        55085256                              ..G...............AC.........A.C.  55085288
0        59006568                              .........T........A........T.A.C.  59006536
0        59218347                              .........T........A..........A.C.  59218379
0        60408038                              ..T.............A.A......A...A.C.  60408006
0        61751746                              ............T.....A..........A.C.  61751778
0        74028161                           ....C.C......G.......A.........TA...  74028196
0        74577912                              .......A..........A.......A..A.C.  74577944
0        86870328                              ........G.........-..........A.T.  86870359
0        87063868                              ..............A..AA..........A.C.  87063900
0        87336012                              ..............A..AT..........G.C.  87336044
0        87517365                              .............A...AA..........A.C.  87517333
0        87644457                      .....CAA.........T......A.A..........A.C.  87644497
0        89023006                             ...................A..........A.C.  89022973
0        95824018                               .................A.......A..A.C.  95823987
0        111212002                             ..................A..........A.C.  111211970
0        114970452                             ....C......A......A..........A.C.  114970484
0        118657922                             .........T........A..........A.T.  118657890
0        119339986                             .........T........A..........A.C.  119339954
0        148689014                              .................A..........A.C.  148688983
0        148853663                             .......G..........A..........ACC.  148853695
0        153012538                             ........T.........A..........A.C.  153012570
0        153716623                               ..C.............A......A...A.CC  153716593
0        154115658                              ........T........A..........A.C.  154115689
0        161883209                             ...G.G............A..........A.C.  161883241
0        164307423                             ..................-..T.......A.T.  164307454
0        167853003                             .........T........A..........A.C.  167852971
0        168333069                               ................A...C......A.T.  168333099
0        168619319                             ..........G.......A..........A...  168619287
0        172138656                             ...G..............A......A...A.CT  172138688
0        172436836                             ..................A......A...A.TC  172436868
0        180144751                             ..................A..........A.C.  180144719
0        180303810                             .........T..T.....A..........A.C.  180303778
0        182180658                               .......T........A...G......A.C.  182180688
0        184487188                             ..................-.........CA.C.  184487157
0        187079258                             .................AA......T...A.C.  187079290
0        187605573                             ............-...A............AGC.  187605542
0        201218836                             .................AC.-........A.C.  201218805
0        201334420                            ...................A..........A.C.  201334387
0        205547620                             ..................A..T..G....A.C.  205547588
0        224325451                             ......G..T........A..........A.C.  224325483
0        224493920                              .................A..........A.C.  224493951
0        226283727                             ..................A..TG......A.C.  226283759
0        232570029                             .............CA...A..........A.C.  232569997
0        236304020                             .......C....G..G..A..........A...  236304052
0        243269130                             .........T........A..........A.C.  243269162
0        245632439                             ..................-..........A.T.  245632470
0        249028561                             ................A.A..T.......A.C.  249028529
0        249401388                             ............T...A.A..........A.C.  249401356
0        269275703                             .........T........A..........A.C.  269275671
0        270436806                     .....CAG..A.....C.........A..........A.C.  270436846
0        282319741                     .....CAG.........T.T..A...A..........A.C.  282319781
0        285452171                             ....C.............A........A.A.C.  285452203
0        287266113                             .......G........A.A...A......A.C.  287266145
0        291215230                             ..................A..TG......A.A.  291215198
0        310245392                             ....C..G..........A..........A.T.  310245424
0        313030197                             .......G............G..A.....A.C.  313030165
0        333024502                               ................A........T.A.C.  333024532
0        345254595                             .............A....A.G........A.C.  345254563
0        359142355                             ..................-.........T.TT.  359142323
                                                                            \   
                                                                            |   
                                                                            G
0        363729741                             ........C.........A..........A.C.  363729773
0        364229750                             .........T........A..........A.C.  364229782
0        377004604                             ......C...........-..........A.T.  377004635
0        378678902                             ...G..............A....T.....A.C.  378678934
0        383574145                     .....TAG.......G..........A..........A.C.  383574105
0        390868807                             ....C.............A.....G....A.C.  390868775
0        391522842                             .........T.C.A....A..........A.T.  391522810
0        391964952                             ........GT........A..........A.C.  391964920
0        394460354                               ..A....T..T.....A..........A.C.  394460324
0        402655211                             .......C..........A..........A.C.  402655179
0        403652476                             ..................A..........A.T.  403652508
0        404631343                             ..............A...A........T.A.C.  404631375
0        409082558                             ......C.G........AA..........A...  409082590
0        413657050                             .......G..........A..........A.C.  413657082
0        425289449                                  .............A..........A.C.  425289476
0        425636238                             .........T........A..........A.C.  425636270
0        428172288                              .................A..........A.C.  428172257
0        434536527              ..T...A..A.G..T........T...T.....A..........A..-  434536573
0        434575769                             ..................A..........A.C.  434575801
0        436001801                              .................A..........A.C.  436001832
0        439210005                             ................A.A.....G....AGT.  439209973
0        443820133                             ...........T.G....A..........A.C.  443820101
0        445550405                               .........A......A..........A.C.  445550435
0        449532767                             ......CG...A......A..........A.C.  449532735
0        450515764                             ..................-..T....A..A.C.  450515795
0        458865412                             ................A.-..........A.T.  458865381
0        460490323                             .........T........A..G.......A.C.  460490291
0        460598952                 ...A..A.T....C.....C..........A.......TT.A.C.  460598996
0        462364887                             ..........G......A-..........A.C.  462364918
0        463907155                             ..T.............A.A..........A.C.  463907187
0        466587725                             ..................-..........A.C.  466587694
0        470090257                              .................A..........A.C.  470090288
0        496526865                             ........C........TA..........A...  496526897
0        498836150                             ....C.........A...A..........A...  498836118
0        499579764                             .......G....T.....A..........A.C.  499579732
0        500502724                             .....C.G..........A..........A.C.  500502756
0        508474212                             ..................-...A......A.C.  508474243
0        510890628                             .........T........A..........A.C.  510890660
0        512360027                             ..................-..........A.T.  512360058
0        520477759                             ..........G.......A..........A.T.  520477727
0        522293608                             .........T........A..........A.C.  522293576
0        523109281                             ................A.A..........G...  523109313
0        524084702                             .......G.....G....A..........A.C.  524084734
0        524934648                             ..............A...A..T........CT.  524934683
                                                                           \    
                                                                           |    
                                                                         CCC
0        529195200                             .........T...A..A.A...A......A.C.  529195168
0        529217771                             ................T..........G.AGC.  529217739
0        529875267                             ...............G..A.........CA.C.  529875235
0        529927692                             ...............G..A........T.A.C.  529927724
0        532516179                             ...........A..A...A.......T..A.C.  532516147
0        536325301                             ..................A..........A.T.  536325269
0        538036998                             .............G....A........T.A.C.  538037030
0        538639404                             ..........G...A...A..........A.C.  538639436
0        546669897                             .........T........A..........A.C.  546669929
0        553099703                             ................A.A.......A..A.T.  553099735
0        553217292                             ................A.A..........A.TG  553217260
0        566161745                             ............G.....A..T.......A.C.  566161713
0        8369727                                 .......T.......AA......A...A.C.  8369757
0        10487786                      .....CAG..................A...C....T.A.C.  10487827
                                                       \                        
                                                       |                        
                                                       T
0        18389905                               .................-..........G.C.  18389935
0        45930225                              ..................A..........A.C.  45930257
0        47074133                               .................A........T.A.C.  47074102
0        49003210                                ................A........T.A.CT  49003240
0        49074095                              ..................A..........A.C.  49074127
0        61491535                               ..............G..A........T.A.CG  61491504
0        70481680                               ......G....G.....A...C......A.C.  70481649
0        77032215                              ........T.........A..........A.C.  77032182
                                                        \                       
                                                        |                       
                                                        G
0        77405859                               ...............A.A.....C....A.C.  77405890
0        82224472                  ...A..A...G..C.....-....C.....A..........A..-  82224514
0        85805765                                 ......G........A..........A.C.  85805736
0        95845493                              ..................-..........A.C.  95845525
                                                       \                        
                                                       |                        
                                                       T
0        105682133                             ..................A..........A.C.  105682165
0        109703542                             .............G....A..........A.C.  109703574
0        113207229                              ........T........A..........A.C.  113207198
0        114717681                             ..................A..........A.C.  114717713
0        114831339                              ...........T.....AC.........A.C.  114831308
0        115394934                             .........TG.-.....-..G......C....  115394904
0        116194933                              ...C.............A..T.......A.C.  116194902
0        116697880                              ........T......A.A..........A.TG  116697911
0        121294182                             .............................A.C.  121294214
0        135890206                     .....CAG..................A..........A.C.  135890246
0        140842786                             ...........C......A..........A.C.  140842818
0        148861688                             ...G..............A..........A.C.  148861656
0        158529185                             ................A.A..........A.T.  158529153
0        167579299                             ............T.....A..........A.C.  167579267
0        167695965                             .............C....-............C.  167695933
                                                       \                        
                                                       |                        
                                                       T
0        173396044                             ..................A..........A.C.  173396012
0        174570243                      ....C.G..................A.G...GAT....T.  174570204
0        178013213                              .................-..T.......T.C.  178013243
0        178435382                             ...G..............A..........A.C.  178435414
0        181606655                             ..............A...A..........A.C.  181606623
0        182053311                             ........-........AA......A...A...  182053342
0        182124813                                 ..............A.....G....A.C.  182124785
0        186438159                              .................-..........AGC.  186438189
0        194492539                            .................A.-..........A.C.  194492571
0        246439557                                 ......G.......A........A.A.C.  246439585
0        256998158                          ..T.............A...............A...  256998193
0        260852546                              ................CA..T.......A.C.  260852515
0        265944839                            ..................TA.......AGC....  265944872
0        270428371                             ..................A..........A.C.  270428403
0        272994882                             ..................A..........A.C.  272994850
0        279639522                             ...........A......A.........GA.C.  279639554
0        290165486                              ..G..............A.........GA.C.  290165517
0        299295287                      ....C.T.........T....C...A..T.......A.TG  299295248
0        300080733                              .................A......AA..A.C.  300080764
0        310463547                              ..........A......A..........A.C.  310463578
0        351361509                              .......C.........A..........A.C.  351361540
0        358831315                              ................AA.......A..G...  358831346
0        359573452                              ......G..........A..........A.C.  359573483
0        361222586                      ....C.TT.......T.........A..........A.C.  361222547
0        365147836                              ..G..............-..........A.C.  365147806
0        380939842                     .....TAG..................A..........A.C.  380939882
0        395356452                              ................AA..T.....T.A.C.  395356483
0        396050358                             ..................A..........A.C.  396050390
0        403425619                              .......G.........A..........A.C.  403425588
0        406606337                              ........T........A..........A.T.  406606368
0        409139097                            ..C................A..........A.C.  409139130
0        420572905                             ..................A..T.......A.C.  420572937
0        424834207                              ..T..........A...A.......A..A.C.  424834176
0        425530617                             .....A............A..........A...  425530585
0        431908506                             ..................A..........A.C.  431908474
0        433488636                              ......GG.........A..........A.C.  433488605
0        433892232                              ........A........A..........AGT.  433892263
0        434971032                              .................-..G....A..G.T.  434971062
0        435592682                             .................AA..........A.C.  435592650
0        437180755                      ....T.T..................A...GA.....A.CT  437180795
                                                  \                             
                                                  |                             
                                                  C
0        438697030                             ....A.............A...C......A.T.  438696998
0        438724300                              ........T........A....A.....A.C.  438724269
0        440865382                             ..................A..........A.C.  440865414
0        443793096                              .......GT........A..........A.C.  443793065
0        444429752                              .......C..A......A..........A.C.  444429783
0        448683675                           ...........A......AC......G........  448683640
                                                                             \  
                                                                             |  
                                                                             T
0        449388796                            ...T.A.C........G..A.........T....  449388763
0        449755802                              ........T........A..........A.T.  449755771
0        450426374                             ..................A..........A.C.  450426342
0        458132221                             .............G....A..........A.C.  458132189
0        468277879                              ........T........A..........A.C.  468277910
0        469201680                              .................A.......AT.A.C.  469201649
0        470080852                                ..C............A......A...A.C.  470080881
0        492851167                              ........T........A..........A.C.  492851136
0        497658424                              ......G.G........A..........A.C.  497658393
0        500288917                              ......G..C...A...A..........G.T.  500288948
0        518983937                              ..........A......A..........A.C.  518983968
0        519500370                             .......-..........A..........A.C.  519500401
0        519548767                             ................A.A..........A.C.  519548800
                                                        \                       
                                                        |                       
                                                        A
0        524637608                             ..................A..........A.C.  524637576
0        524947359                             ................A.A..........A.C.  524947391
0        525177569                              .............T...A......A...A.C.  525177538
0        532024453                             .........T........A..........A.TG  532024421
0        532394404                          ..T............T.....A..........A..-  532394370
0        533720336                               ................A..........A.C.  533720306
0        535407963                             ..................A..........A.C.  535407995
0        543467343                              ..G..............A..........A.TG  543467312
0        547008297              ..T......A.T....C...A......G...A.A..........G..-  547008251
0        551931985                             ...T.C............A..........A.T.  551931953
0        554042765                             ..............A.A.A..........A.C.  554042797
0        555289670                             ..................A..........A.T.  555289702
0        555595279                             ....C.............A..........A.T.  555595311
0        8497538                                 ..........G.AG..A..........G.C.  8497508
0        10900652                                ....GG......A...T..........A...  10900622
0        16133764                                  ..............A........T.A.C.  16133792
0        18157767                                .......T....A...A..........G.C.  18157737
0        19891397                      ......A.T.-...............A..T.......A.C.  19891358
0        26503373                                .........C...G..A..........A.C.  26503343
0        28417642                               .................A..TG......A.T.  28417611
0        33425686                              ........TG........A......A.A.A.C.  33425718
0        33462838                              .............G....A..........G.C.  33462870
0        33708919                                .......T........A..........A.C.  33708889
0        36116252                           ....C...........-....A..........G.C.  36116217
                                                                      \         
                                                                      |         
                                                                      T
0        37465170                      .....CAG...G...G..........A.........CA.C.  37465130
0        37569325                              .......G..........A..........T.C.  37569293
0        37605796                              ..................-..........A.C.  37605765
0        39260016                               .................A..........A.C.  39260047
0        39986249                              ..................A...--.....A.C.  39986219
0        42360922                              ..................-........T.A...  42360891
0        45440404                                ............A...A..........A.C.  45440374
0        48512937                      .....CAG..G......T........A......A...A.C.  48512977
0        49108839                                    ............A...C......A.C.  49108813
0        53342243                              .................AA..........A.C.  53342211
0        55461890                              ....G.............A.......A.C....  55461858
0        59182225                                  ..............A..........A.C.  59182253
0        59944284                               ................AA..........A.C.  59944253
0        76538763                         ......CT.C.......G.....A............A.  76538726
0        94740019                                  ..............A........T.A.C.  94740047
0        102259977                               ........G.......A..........A.C.  102259947
0        104072186              ..T...T..A.T....CG.........T.....A..........A.C.  104072233
0        109658880                             ...........C......A.......--....-  109658909
0        115310955                            ...T.........T.....A.......TT.G...  115310922
0        116402280                             ..................-.......A..A.C.  116402249
0        119199653                              ..T.......T......A..........A.C.  119199684
0        121397125                              ..C..............A.........CA.C.  121397094
0        123730376                             ........-.........A..........A.C.  123730407
0        129399684                             .........T........-..........A.T.  129399653
0        138449674                                      .....A...A..T.AT........  138449651
0        139567037                            .........G........TA..........A.C.  139567070
0        145788770                              .............A..............A.C.  145788739
0        146033001                             ..................A..........A.C.  146032969
0        150206346                              ........T........A..........A.A.  150206315
0        169820493                                 ........TC....A..........A...  169820521
0        171911261                               .......T........A..........A.C.  171911291
0        172343772                              ....................A.......A.T.  172343803
0        175068998                               .............T..AG.........A.C.  175068968
0        178879760                             .........T........-......A......G  178879726
                                                                         \  \   
                                                                         |  |   
                                                                         A AA
0        196526013                     .....CAG..................A..T..T...TA.C.  196526053
0        198112863                             ..................-..........A.C.  198112894
0        212734453                             ..................-.....C....A.C.  212734422
0        232314675                             .................A-..........A.C.  232314644
0        232519039                              .................A..........A.C.  232519008
0        241144104                     .....CAG......CG..........A..........A.C.  241144064
0        242290936                               .....A..........T....A.....A.C.  242290906
0        255762090                     .....CAG...........T.....AA......A...A.C.  255762130
0        255949790                             ..................-..........A.C.  255949821
0        269269728                     .....CAA..................-....T.....A.C.  269269767
0        272389806                             ................A.-........T.A.C.  272389837
0        272672010                             ...........C......-....A.....A.T.  272672041
0        276802004                             ..A....C..........A..........A.AG  276801972
0        278577988                     .....CAA..................-..T.......A.C.  278577949
0        282004372                             ..............A...-..........A.C.  282004403
0        287801741                             ...........A......-..T.......A.C.  287801772
0        288622857                              .............A...A..........A.C.  288622888
0        290198365                               ................A..A.......A.C.  290198395
0        294906269                             ..G.......T.......-......T...A...  294906238
0        341421156                             ................A.A..T.......A.C.  341421124
0        341428948                             ................A.A..........A.C.  341428916
0        354976036                              .................A......T...A.C.  354976067
0        358701395                             ............G.....-..G.......A.C.  358701426
0        361404571                             .........T........A..........A...  361404539
0        361609757                             ..................-..T.......A.C.  361609726
0        362978286                             ..................A..........A.C.  362978318
0        364798394                             ..................A......A...A.C.  364798362
0        377779742                             ..T.............AT-..........A.C.  377779711
0        379486764                             ....C.............-...A......A.T.  379486795
0        379935603              ..T......---....C......T-.....G..A..........A.C.  379935646
0        379970953                             ...........A......A.........CA.A.  379970921
0        380021618                             ...........A......A.........CA.A.  380021586
0        383122768                              .................A..........A.C.  383122799
0        383791120                              ........T........-..........A.C.  383791150
0        385051498                     .....CAG..T...............-......A...A.A.  385051459
0        387462112                                ......GG.......A......T...A.T.  387462141
0        393844412                     ..C...AG..T...............A.......A..A.C.  393844372
0        404132579                             .................A-..........----  404132606
0        408376086                      ....C.T..................A..........A.TG  408376126
                                                  \                             
                                                  |                             
                                                  T
0        416143509                              .................A..........A.C.  416143540
0        423477186                             .........T.......AA..........A.C.  423477154
0        431343510                               .......T....C...A..........A.C.  431343540
0        438020208                 ...A..A.T....C........GT.................A.C.  438020252
0        443743752                                ..............AA...CA.......T.  443743781
0        445621268                             ..........G.......A..........A.C.  445621300
0        453084133                             ..................A..........A.C.  453084165
0        459547313                     .....CAG.........A........A..........A.C.  459547353
0        466267624                              ....A............A..........A.T.  466267655
0        492411947                             ..................-..........A.C.  492411916
0        492924015                             ..................A..........A.C.  492924047
0        508041691                             ................A.-........A.A.A.  508041722
0        522879255                             ..............A...A.......A..A.C.  522879287
0        529335078                          ....C...G.C.T.A......A.............-  529335044
0        530258859                             .......-..........A..........A.C.  530258890
0        532992113                             ............G.....A.G........A.C.  532992081
0        534850834                             .........T......A.-..........A.C.  534850865
0        536911661                             ................A.-............C.  536911692
0        539224403                               ................A....A....TG.C.  539224433
0        539305204                             ........GT........A..........A.C.  539305236
0        539540210                     ..A......C................A..T......TT..G  539540250
0        542430049                             ........C..A......-..........A.C.  542430018
0        543730577                     .....CAG.......G.........AA..........A.C.  543730617
0        543859635                             ................A.A..........A.C.  543859667
0        545756339                             .........T........-...C..A...A.C.  545756370
0        546590677                             ..................A..T.......A.C.  546590709
0        555668297                             .....G............-.......A..A.C.  555668266
0        7926024                               .......G..........A.........CA.C.  7926056
0        9604045                               ..................A..........A.C.  9604077
0        11488271                               ...........T.....A..........G.C.  11488302
0        14662643                              .......C........T.A..........A.T.  14662675
0        16574580                              ..............T..CA..........A.C.  16574548
0        17733510                              .......G..........A......A...G.C.  17733542
0        20044466                              ..T..............TA..........A.C.  20044498
0        22148522                            ...........ATA......A..........G.C.  22148556
0        22154217                              .......G..........A..........A.TG  22154185
0        26862822                              ........G.........A..........A.T.  26862790
0        27224645                           ..........G..........A..........A.CG  27224681
                                                 \                              
                                                 |                              
                                                 T
0        27294064                              .........G........A..........A.C.  27294032
0        27661327                              ..............A...A.......A..A.C.  27661359
0        27682600                              .........T........A..........A.C.  27682568
0        28420155                              .......G..........A..........A.C.  28420187
0        34369175                              ........T.........A.......AT.A.C.  34369207
0        35274806                              ..T.........G.A...A..........A.C.  35274838
0        37131140                              ........G.........A....T.....A.C.  37131172
0        37145462                  ......C.T....C.T......C.......A........T.G.C.  37145506
0        42006243                              ........G.........A.......T..A.C.  42006211
0        47484481                              ..............A...A..........A.T.  47484449
0        50292790                              ............C.....A.......A..A.C.  50292758
0        51180531                              ................CAA..........A.CT  51180563
0        56237320                              ....C....A..T.....A......A.....C.  56237288
0        59547445                              .................AA.......A..A.C.  59547413
0        63541988                              .......G..........A...C......A.C.  63542020
0        66496219                              ............T.....A....A.A...A.C.  66496251
0        74462755                              ...C........G.....A..........A.C.  74462787
0        83510389                         .......................A..T....T.CA...  83510352
0        84238045                              ..................A.G..A.....A.C.  84238013
0        89316844                              .....C.........G..A..........ATC.  89316812
0        90173938                              .......C..........A.....G..T.A.C.  90173906
0        106566482                             ........G...T.....A......CA..A...  106566450
0        110296192                             .........T.A..A...A..........A..G  110296160
0        116299508                          ....C..........T.....A.......A..A.C.  116299472
                                                        \                       
                                                        |                       
                                                        A
0        116585724                             .......C...T......A.T........A.C.  116585692
0        116904138                             ........C.........A..........A.C.  116904106
0        117949735                 .........T...........T........A.......A..A.C.  117949784
                                               \                                
                                               |                                
                                           TTCAG
0        119058044                             ............T.....A....A.....A.C.  119058076
0        121716636                             .......G..........A..T.......G.C.  121716604
0        124129604                     ..C..C.G..A........A......A......AA..A.C.  124129644
0        138344667                             .........T......A.A..........A.C.  138344635
0        144012247                             ....C...G.........A..........A.T.  144012215
0        144074605                             ........G.........A..........A.C.  144074573
0        144407338                              ........T........-..........T.T.  144407368
0        145188466                             ..................A..........-.A.  145188435
0        145215952                             ...C...G..........A......A...A.TG  145215920
0        148725459                             ..............A..CA..........A.C.  148725427
0        148997651                             ..............A...A....A.....A.C.  148997683
0        151114646                             .........G........A..........A.C.  151114614
0        154575248                             ................-....GC......A.C.  154575279
0        156694718                             ....CC............A..........A.C.  156694750
0        160703901                              ........T........A....T.....A.C.  160703932
0        164202964                              ..........A......-..........A.C.  164202934
0        170801875                                 ....G.........A..........A.C.  170801903
0        171281188                             .........A........A..........A.C.  171281156
0        171656169                             .......C..........A..........A.C.  171656137
0        173352571                             ..T......T........A..........A.C.  173352603
0        177709528                                 ..............A..........A.T.  177709556
0        179798874                                ............G..A........T.A.C.  179798845
0        180564495                             .............A....A.....C....A.C.  180564527
0        182516090                             ...G..............A......A...A.C.  182516058
0        182810089                             ..................A..A....T..A.C.  182810121
0        183561373                             ..................A...CA.....A.C.  183561341
0        184011710                             ..T......T........A..........A.C.  184011678
0        184952666                       ...C...-.......A........A.........T....  184952703
0        190771378                             ................A.A.......AT.A.C.  190771410
0        190938128                             .........A........A..........A.C.  190938096
0        200888551                            ...T...............A..........A.T.  200888518
0        225968664                             ..........T...A...A..........A.C.  225968696
0        226774555                             .........A........A..........A.C.  226774587
0        227274311                             ............G.....A........G.A.C.  227274343
0        230246359                             .............C....A..G.......G.T.  230246327
0        232361311                             ...........T....A.A..........A.C.  232361343
0        232535222                             ..................A..TG......A.C.  232535254
0        233632168                             .........T......A.A..........A.C.  233632200
0        240938140                             ..............TG..A..........A.C.  240938172
0        242836882                            ..........T....A..............A...  242836848
                                                                    \           
                                                                    |           
                                                                    A
0        243215810                             ..T..............AA.........CA.C.  243215778
0        244887867                             .................AA........T.A.C.  244887835
0        245130537                              .......C........AA..T.......A.C.  245130568
0        246557507                             ..................A.......AA....G  246557541
                                                                      \         
                                                                      |         
                                                                     TG
0        247492845                             ...G........T.....A..A.......A.C.  247492877
0        255821542                             ...........A...T.AA..........A.C.  255821510
0        258267843                             .........T........A..........ATC.  258267811
0        260389957                             ................A.A..T.....G.A.C.  260389989
0        276830909                             ..................-....A.....A.C.  276830941
                                                       \                        
                                                       |                        
                                                       T
0        278206508                             ....C.........A...A..........A.C.  278206476
0        290985835                             ..T...............A....A.....A.TG  290985803
0        308716115                             ..................A...A..A...A.C.  308716083
0        331555200                     ..C..C.G...........A....A.A..........A.C.  331555240
0        335983087                             .........T........A..........A.C.  335983055
0        337931614                             ..................-..........A.C.  337931646
                                                       \                        
                                                       |                        
                                                       T
0        343741295                             ...T.....T........A....AT....A.T.  343741263
0        357017505                              ...C.....T.......A........T.....  357017540
                                                                            \   
                                                                            |   
                                                                         AAAC
0        361642528                              ........T.CC.....-..........A.C.  361642558
0        361875551                             ..................-..........A.C.  361875519
                                                       \                        
                                                       |                        
                                                       T
0        366348705                             ..T..............AA....A.T...A.C.  366348737
0        380462017                             ................A.A..A.....TCA.T.  380462049
0        396008202                             .........T........A...C...A..A.A.  396008170
0        397491878                             .........T........A....A...A.A.C.  397491846
0        399616656                             ....C...........C.A..........A.C.  399616688
0        403125156                              .................-.........CA.C.  403125126
0        403443798                             .......G.T........A..........A.C.  403443830
0        406048182                             ..................A...C..A...A.C.  406048150
0        416441709                          ............T..T.....A.......A..A..-  416441675
0        421365129                             .......G...T......A........T.A.C.  421365161
0        422776574                             ...C....G.........A..........A.C.  422776542
0        423156486                             .........T.A......A..........A.C.  423156518
0        424783421                             ......G..T..T.....A..........ACC.  424783389
0        432372152                              ......G..........A..G.......A.C.  432372183
0        433196492                             ........C.....A...A..........A.C.  433196524
0        434496233                   ......GC.G...T....G.....A...A..........A.C.  434496191
0        436349214                             .......G..........A..........A.C.  436349246
0        437243940                             ....C...........A.A..........A.T.  437243972
0        439966709                             .......C..........A..........A.C.  439966741
0        440312430                             ..T......T........A...C......A.C.  440312398
0        443393316                             ..T....G..........A..........A.T.  443393348
0        445897172                              ..........C..A...A.......T..A...  445897203
0        446188142                              .............A...A..........A.C.  446188111
0        446918293                             .......AC.........A..........A.T.  446918261
0        449392298                             ................A.AG......A..A.C.  449392330
0        451399811                                  ...G.........A..........A.C.  451399784
0        466670117                             ..T..............AA..........AGT.  466670085
0        469821609                             .........T......A.A..........A.C.  469821641
0        493184842                             .........T........A..........A.C.  493184874
0        494526491                             .......C..........A..........A.C.  494526459
0        496071870                             ..T...............A....A.....A.T.  496071902
0        496477062                             ........G.T.......A..........A.C.  496477030
0        498244016                             ..T......T........A..........G.C.  498244048
0        499395691                             .......G.....A....A..........A.C.  499395723
0        500350241                             .......G....G.....A..........A.C.  500350273
0        517390722                             .......C...A......A..........A.C.  517390690
0        518834441                             .......C...A......A......A...T.CC  518834409
0        520585542                             .....C.A..C.......A...A......A...  520585510
0        520679828                             ..T..........A....A..........A.C.  520679796
0        520726226                             ...........C......A......AA..A.C.  520726258
0        523567243                             .......G..........A.......A..A.C.  523567275
0        524090322                             ................A.A........T.A.C.  524090290
0        525625500                             ...........A..A...A..T.......A.C.  525625468
0        527793811                             ........G.........A..........A.C.  527793779
0        529018316                             .......G..........A..........A.C.  529018348
0        530059939                             .......G......A...A..........A.T.  530059907
0        530563992                             ...............G..A...C......A.C.  530564024
0        531478122                             .........T....A...A......A...A.C.  531478154
0        531818925                             .......G..........A..........A.TG  531818957
0        533615648                             .......G....G...A.A.......T..A...  533615680
0        533927819                              ...C.............A..........A.C.  533927850
0        534444651                             ........G...G....AA..........A.C.  534444683
0        535187227                             .......G..........A..........A...  535187195
0        543994047                             ..................A..TG......A.C.  543994079
0        546642091                             ....C.............A.......ATGA...  546642123
0        553900036                             ..................A..........-.A.  553900005
0        556394564                             .........T......A.A.......AT.A.C.  556394532
0        557485971                             .........T........A..........A.C.  557486003
0        568609618                             .......G..........A..........A.C.  568609586
0        677206                                 ......G..........A.........CA.C.  677175
0        17878957                              .........TG..................A.C.  17878990
                                                                    \           
                                                                    |           
                                                                    A
0        18244199                              ...........C......A..........A.CT  18244167
0        19093733                      ......G.-......G..........A..........AGC.  19093772
0        19145083                               ........T.......TA..........A.C.  19145052
0        20593726                                  ..............A........A.A.T.  20593754
0        23634366                              ..................A..........G.C.  23634334
0        27724004                               ........T........A..........A.C.  27723973
0        27931665                              ................T.A..........A.A.  27931697
0        28469119                                  .....T....A...A..........A.T.  28469147
0        30751624                          ..C..................TA..............  30751588
0        30751951                              .....G............A..........A.A.  30751919
0        32321422                              ............G.....A..........A.C.  32321455
                                                       \                        
                                                       |                        
                                                       T
0        35525088                                  ..G.........A.A......A...A.C.  35525116
0        43810144                               .......G.........A..........A.C.  43810175
0        44531305                              ...........A......A..........A.C.  44531337
0        45719109                               ..........A......A..........A.CG  45719078
0        55883486                              ..................A...C......G.C.  55883518
0        64266988                               ..........AG.....A..T.......A.TG  64266957
0        65124684                              ..................A..........A.C.  65124652
0        72059967                                  ...A.....................A.C.  72059995
0        72701388                                       .........A..........AGC.  72701365
0        78602311                           ..........C........A.A..........G.C.  78602346
0        80607992                              ...........C......A..A.......A.C.  80607960
0        88993887                              ...........C......A..........A.CC  88993919
0        100823797                              ........T........A..........A.C.  100823766
0        105879459                             .................A-..........-.T.  105879429
0        107543270                     .....CAG.........T.A......-..........AGC.  107543231
0        114126953                              ......G...T......A..........A.C.  114126922
0        115495458                ..T....C..CAG............G....A-..........A.C.  115495502
0        130177228                                 .....A....A...A..........A.C.  130177200
0        135971176                              ...............AAA...C......A.TG  135971207
0        139570726                             ..T...............A..........A.C.  139570694
0        140907100                 ......ACT.C..C................A.......A.-..AT  140907143
0        146109322                     ......G.-........T........A......A.A.AGC.  146109283
0        146112086                              ........T....A...A.........GA.C.  146112055
0        146313294                             ..................A..........A.C.  146313326
0        149986740                             ..G...............A..........G.C.  149986772
0        155903024                             ...C........G...A.A..........A.C.  155903056
0        157365517                             ..................A..........A.C.  157365549
0        158876177                                 ..............A.....T....A.C.  158876205
0        171634632                              ..........A......A..........A.C.  171634663
0        172202006                             ..................A..........A.C.  172201974
0        172300957                             ................A.A......A...A.T.  172300989
0        180622244                             ..................A..........A.C.  180622276
0        180789619                             ..................A....A.....A.C.  180789651
0        180916601                              .......G.........A..........A.C.  180916570
0        180968216                     ..C..C.G....C..A..........A..........----  180968180
0        182204494                             .................AA..........A.C.  182204462
0        182682561                             ..................A.G........A.C.  182682529
0        182911072                              .......GT........A..........A.CG  182911041
0        183911122                            ..C..........C.....A.......--....-  183911092
0        183936117                                 ..............-....A..A..A.C.  183936144
0        189988182                              ........G........A..........A.C.  189988151
0        190152230                     .....TAT.................A-..........A.C.  190152269
0        190306868                             ................A.A..........A.C.  190306836
0        191028472                              ......A.T........A......A...A.C.  191028441
0        194337730                               ...............TA.........TG...  194337760
0        202278907                             ..................A..........AG..  202278939
0        203908062                             ................A.A..........A.C.  203908030
0        205041117                             ................A.A..........A.C.  205041149
0        206211671                             ..................A..........A.C.  206211703
0        212949602                          .....T............GA.A......AA......  212949567
0        240718384                               .....G........A.A..........A.C.  240718414
0        241728914                             ............G.....A..........A.C.  241728946
0        242082333                              ..C....C.........A..T.......A.C.  242082299
                                                           \                    
                                                           |                    
                                                         TTC
0        242442218                            ...................-...A..A...A.C.  242442186
0        242460967                                 ..............A.........CG.TG  242460995
0        247041465                             .................AA..........A.C.  247041433
0        253696606                             ..................A..........A.C.  253696638
0        260205004                             ..................A.......A.CA.C.  260205036
0        265204171                              ..C....C.........A..........A.C.  265204140
0        272097871                             ..G.............A............A.C.  272097904
                                                                    \           
                                                                    |           
                                                                    T
0        282213889                             ..............A...A..........A.T.  282213857
0        286018950                              .......G...T.A...A..........A.T.  286018981
0        291112353                              .................A......A.G.A.C.  291112322
0        308097941                              .............A...A.......C..A.C.  308097910
0        313211082                             .........T........A.......A..A.C.  313211049
                                                          \                     
                                                          |                     
                                                          A
0        334952478                              ..........T......A.............G  334952447
0        337536541                              .......T.........A......A...A..T  337536510
0        342044364                               ..............-............A.C.  342044335
0        344889708                             ............G.....A...--.....A.T.  344889738
0        367876947                              ......C...T......A......A...A.C.  367876916
0        367981691                     .....C.G..................A..........A.C.  367981651
0        371614275                              ................AA......A..CA.C.  371614306
0        375748181                                 ...C.........AA..........A.C.  375748209
0        375919749                             ....C.............A..A.......A.C.  375919781
0        379504576                              .......G.......A.A..........A.T.  379504545
0        379547821                             ..................A..........G.C.  379547789
0        380289684                             ...........AT....CA...--.......C.  380289714
0        381055173                           ..G.................A.........CT...  381055207
0        382867508                                 ...G.T........A..........A.C.  382867536
0        384836297                             ..................A..........A.C.  384836329
0        391902042                                ......T.C......A..........A.T.  391902013
0        393204965                             ..................A..........A.C.  393204998
                                                       \                        
                                                       |                        
                                                       G
0        396323892                             ..................A..........A.C.  396323924
0        406270969                             ..................A..........A.C.  406270937
0        407716036                             ...............G..A....A.....A.T.  407716004
0        408711606                            ...............A...A..............  408711639
0        425587137                              ......C........A.A..........A.T.  425587106
0        430496296                              .................AC.......G.A.C.  430496327
0        442729945                              .............AT..A..........A.C.  442729976
0        445500441                             .............G....A..........A.C.  445500473
0        445624464                             ...........A......-..T....A..A.C.  445624495
0        446210543                     .....CAA.......G.T......C.A..........AGC.  446210503
0        448792271                                 ........G.....A..........A.C.  448792243
0        448807330                              ..........T......A..........A.C.  448807299
0        464678981                              .................AT.......T.A.T.  464678950
0        468080347                             ..................A..........A.C.  468080379
0        469069345                              ..T..............A........T.A.C.  469069314
0        471663523                 ...A..A.T....C............A...A......AC..A.C.  471663479
0        481493349                   .......CAA.........TT....T..A..........A.C.  481493391
0        482553068                             ............G.....A..........A.C.  482553100
0        490667165                             ..................A.......A..A.C.  490667133
0        499003724                                 .....T........A..........A.C.  499003696
0        499848883                              ............G...AA........T.A.C.  499848914
0        500128657                             ..G...............A..........A.T.  500128689
0        500329134                             ..................A..........A.C.  500329166
0        511787716                          ...........-..A.................G.C.  511787750
0        515309871                              ........T.C.....AA..........A.C.  515309840
0        518021757                             ........G................A...A.C.  518021789
0        522625555                              ..T.............AA..........A.C.  522625586
0        523238370                              ......C......A...A..........A.C.  523238339
0        523650473                     .....CAG.................T-..........A.T.  523650434
0        529601213                                 .....T..C.....A..........A.C.  529601241
0        533986211                               ...........A....A.........C....  533986181
0        534279654                                ..............AA..........A...  534279683
0        536369034                             ............C.....A...C......A.C.  536369066
0        539950641                     ..C..T.G..............A...A........G.A.C.  539950681
0        542481110                              ........TG.......A..........A.A.  542481079
0        543037321                              ............A...AA.....G....A.T.  543037290
0        544203537                             ..................A..........A.C.  544203569
0        551411267                             ..................A..........A.T.  551411235
0        553025277                             ..................A..........A.C.  553025309
0        556401936                              ............G..A.A..........A.T.  556401967
0        565312202                                 ..............A........TC....  565312230
0        567250072                       ......-...C...C.........A..........A.C.  567250109
0        7842462                               ...G..............A........GTA.C.  7842430
0        10438858                            ...C...G.......C.-.....T.......GTA.  10438825
0        11368867                              .......G.....C....A..........A.C.  11368835
0        11515575                              ..............A.A.A...CA.....A.T.  11515543
0        13044238                  ...A.G..G.......G.........A...A..T.....G.G.C.  13044194
0        13289315                              ..T........A......A..........A.C.  13289283
0        13651238                              ..................A..TG...A..A.C.  13651270
0        13902964                              ........G....G....-..........G...  13902933
0        16446868                              .......C....G.....A......A.G.A.C.  16446900
0        17293440                      ..C...AG.................CA..A.A.....GGC.  17293400
0        18969346                                ............A...A.........CA.T.  18969316
0        18991912                              ..............A.A.A..........ATCT  18991944
0        21492924                              .........T.....G..A..........A.C.  21492956
0        22259434                                .....G..........A.C........A.C.  22259404
0        22752281                              ......C..T........A..........AGC.  22752313
0        22906559                              .........T..G.....A..........A.C.  22906527
0        23905466                              ......G.....G.....A..........A.C.  23905434
0        24268172                              .......G..........A..........AGC.  24268204
0        24392877                              ...........T....AAA......A...A.T.  24392909
0        25014041                               .................A.......C.CA.C.  25014072
0        25179606                              ........GT....A...A..........A.T.  25179638
0        25392773               ..T...A..A....A.C......-........AA..T.......G.C.  25392819
0        26486075                              .......-.......G..A..........A.C.  26486044
0        26550439                                .........T......A........A.A.C.  26550409
0        27096058                              ...........C..T...A..........AGC.  27096090
0        27451106                              .................TA..T...A...A.C.  27451138
0        29161191                              .................A-..........AGC.  29161160
0        30148334                              .......G..........A........TCA.C.  30148366
0        30255855                                ..............A.A..TG......A.C.  30255825
0        30272369                              ..............T...AC.....A...A.TG  30272337
0        31699542                              .......G..........A..........A.CT  31699510
0        32219140                              .....C..........A.A..........A.C.  32219108
0        34485185                              .........T-.......A..........A.T.  34485216
0        35889359                                ......C.........A..........A.C.  35889329
0        37006947                              ...........T..AG..........A..A.C.  37006915
0        38059102                              ..............A..AA..........A.C.  38059070
0        38784429                              .......A...A......A..........A.TG  38784397
0        39213349                              ........G.........A...CA.A...A.C.  39213381
0        39245839                              ..T.....C.........A...CA.A...A.C.  39245871
0        40429621                              ....G........A....A.......A..A.C.  40429653
0        42123715                          .....-............T............TC....  42123680
0        42782819                                .....GG.........A..........A.C.  42782849
0        43341726                                ................-....A...T.ACT.  43341697
0        43445488                              ........G.........A..........A.CT  43445456
0        44332140                              .....A......G.....A.......A..A.C.  44332108
0        44646462                              ...G...G..........A..........A.C.  44646430
0        45214569                              ..................A..........A.C.  45214536
                                                       \                        
                                                       |                        
                                                       T
0        45329310                              .......G...T.....AA..........ACC.  45329278
0        45681313                              ........G.........A..........A.C.  45681281
0        45962190                              ..T......T........A..T.....T.A.T.  45962158
0        46651795                              ........G...G.....A..........A.TG  46651763
0        47441296                              ................AA-...A......A.C.  47441327
0        48182605                              ....G..G.....A....A..........A.C.  48182573
0        48676163                              ........G.....A...A.........CA.C.  48676131
0        48806873                      .....CAG.........T........A.......A..A.C.  48806833
0        49234778                              .........T........A..........A.C.  49234746
0        50440002                              .......A......A.A.A..........ACC.  50439970
0        59251596                              ..................-....A.A.T.A.A.  59251627
0        60795280                                        ........A..........A.C.  60795258
0        65599340                              ..................A...CAT....A.C.  65599372
0        66202248                               .................A..........A.C.  66202217
0        67782519                              .......-.G......A.A..........A.C.  67782550
0        70138100                              ..................-..........A.CG  70138069
0        73113359                               ................AA......A...A.C.  73113328
0        74426666                              .......G..........A..T...A...A.C.  74426698
0        85047861                      .....CAG.........T.......AA.......A..A.C.  85047901
0        89471172                              ..............A...A..TG......A.C.  89471140
0        89831217                              ........C.........A..........A.C.  89831185
0        89846395                              ...C.....T........A..........A.C.  89846363
0        89859840                              .......CC.........A......A...A.T.  89859808
0        91077450                              ........C.........A.....G....A.C.  91077418
0        92962911                            ...C.C..........A...A..............  92962877
0        95688101                              ....C.......T.T...A..........A...  95688133
0        99603879                              .........TG.......A......A...A...  99603847
0        103685047                             .................A-..........A.C.  103685078
0        104383381                             ...............GA.A..A.......G.C.  104383349
0        114920572                             ........GT.......AA..TA....A.A.C.  114920604
0        116772158                             ...........A....CAA..........A.C.  116772190
0        119621695                             .........T..G.....A........T.A.C.  119621663
0        119798405                             .....C.G..........A..........A.C.  119798437
0        120293910                 ...A..A.T.A..C.....A...A......A..........A.C.  120293866
0        120923791                             ...T........T...T.A..........ATC.  120923759
0        122702697                             .........TG.......A...C....T.A.C.  122702729
0        128845361                                ...............A....A.....G.AG  128845390
0        131185221                             .......A.TG.......-..........A.C.  131185190
0        137811314                             ........T.........A..TC......A.C.  137811282
0        138093933                             .........TG.......A....A.....A.C.  138093901
0        139779393                             ..................A..........A.TG  139779425
0        145010183                             .........A........A..........A.C.  145010151
0        145119275                             ..G.....C.........A..........A.C.  145119243
0        148259050                     .....CAG.........T........A..........ACC.  148259090
0        149409433                     ..C..C.G..................A..........-.C.  149409394
0        152872437                             .........T....A...-..........A.TG  152872406
0        152986237                              .............T...A..........G.C.  152986268
0        153792515                             ............T...A.A.......A..A.C.  153792547
0        154643427                             .........T..G.....A..........A.C.  154643459
0        154808013                             ..................A..........A.T.  154808045
0        155327090                              .................A..........A.C.  155327059
0        156750933                             .......G..........A..........A.C.  156750965
0        163209163                             ..................-.G........A.T.  163209194
0        163621608                             ....C...GT........A...CA.....A.C.  163621640
0        164585635                             .......C...T....A.A..........A.A.  164585667
0        167129395                                  .............A......A...G.C.  167129368
0        167394955                             .................TA....AG....A.C.  167394923
0        167721753                             ........G.........-..........A.C.  167721722
0        168133422                              ......C.T........A..........A.C.  168133453
0        168786963                             .....G............ACG........A.C.  168786931
0        172318230                             ................A.A..T....T..A.C.  172318198
0        172568474                     ......AA.........T........A..T....A..A.C.  172568434
0        173298946                        ......C..............A.A....AT....A.C.  173298909
0        176014959                             ......C...CT......A..........A.C.  176014927
0        178071474                             ....C............AA....A...T.A.C.  178071506
0        181093349                             ..................-....C.....A.C.  181093318
0        194704517                             ..............A.A.A..........A.C.  194704485
0        194868062                             ...........A......AG.....A...A.C.  194868094
0        195104363                             .......G....G.....A.......T..A.C.  195104331
0        200760102                             .......A..........A..........A.C.  200760134
0        205316455                             ......G.........A.A..........A.C.  205316423
0        225460391                 ........T.....A...............A.....G.C..A.T.  225460435
0        225798058                             ......G..T........A..........A.C.  225798026
0        227816597                             .........T.....T..A..........A.C.  227816565
0        230977316                             ...C..............A.G....A...A.C.  230977348
0        231074996                             ...G....T..T......A..........A.C.  231074964
0        231198660                             ....C.............AT.T.......A.C.  231198628
0        231822877                             .........TCA......A..........A.C.  231822845
0        232381055                             ........G..A......A..........A.C.  232381023
0        232519737                               .............G..A...C......A.C.  232519707
0        233482965                             .........T........A..........AGC.  233482933
0        240566079                             .......C..........-..........A.C.  240566110
0        240580423                             ..................-.G..C.....A.C.  240580454
0        246127279                             ................A.ACG........A.T.  246127247
0        247948707                             .......C..........A..........A.T.  247948675
0        264035238                             .................TA..........G.A.  264035270
0        272041119                                  .............-....A.....A.C.  272041093
0        275989121                             ..................-..T.....TGA.C.  275989090
0        276252126                              ........TT.T...A.A......A.......  276252094
                                                                             \  
                                                                             |  
                                                                             C
0        280085132                             .........T.T......A..........A.C.  280085164
0        281860814                             .........T......A.A..........ACA.  281860846
0        283454858                             ............T....TC...A......A.T.  283454826
0        284040383                              .................A....A.A...A.C.  284040351
                                                                         \      
                                                                         |      
                                                                         A
0        292352599                             .................A-..........A.C.  292352630
0        297485694                     .....C.T.A................A..........A.C.  297485734
0        298535852                             ...G..............AC.........A.C.  298535820
0        300128042                             ........G..A......A..........A.C.  300128010
0        300953934                               .........T.....TA..........A.C.  300953904
0        306246393                             .......G..........A..........A.C.  306246425
0        309595728                             ....CA............A...A......A.C.  309595760
0        312720072                             ........G.........-......T...A.C.  312720103
0        312981265                             ...........A....TAA..........A.C.  312981233
0        313080598                             .........T..T.....-..........A.C.  313080629
0        335268965                             ....C....T.A....T.A..........A.C.  335268997
0        337245911                              ...........G....A-.T.......TA.C.  337245941
0        337998617                             .........T.....T..A..........A.C.  337998649
0        343071480                             .............CA...A........T.A.C.  343071448
0        359112174                     .....T.....G.............CA..........ATC.  359112132
                                               \                                
                                               |                                
                                              AG
0        359918128                             ...............-.A...T.......A.T.  359918159
0        361108088                             ........C.........A..........A.C.  361108120
0        370730624                             ............G.....A...A...A..A.C.  370730656
0        377969262                             ...............G..A...CA.....ATC.  377969294
0        378365212                             .................A-..........A.C.  378365181
0        379940531                             ..T............T..A..T.......A.C.  379940499
0        381435819                           ....-.....T...T...A.A..........G.C.  381435852
0        381476116                             .......G...T......A..........A.C.  381476084
0        381508676                             ...C..............A..........A.C.  381508644
0        383091885                 ......A.T.C..C......C.......T.-..T....T..G.C.  383091928
0        383837572                             .........T........A..T...C...A.C.  383837604
0        388343920                             ........G.......A.A..........A.C.  388343952
0        389362107                             .........T..G.....A..........A.C.  389362075
0        389468513                             ....C.......T.....A..........A.C.  389468545
0        391760697                 ...C..G.T....................AA........T.A.C.  391760653
0        393276636                             ........G........A-...G......A.C.  393276605
0        394603356                             .........T.......AA..........A.C.  394603388
0        396129976                             .......G..........A..........A.C.  396130008
0        398050652                              ................CA..........A.C.  398050621
0        398908815                          ....C.....-..........A..........T.C.  398908849
0        399034745                   ....AC...TG...........T..G..A..........A.C.  399034703
0        400923788                             ..................A......A.T.A.C.  400923754
                                                             \                  
                                                             |                  
                                                            TA
0        407867075                             ..............A...-.G........A.C.  407867106
0        408038845                             ........G.........A......A...A.C.  408038877
0        408291040                             .......C.T........A..........A.C.  408291008
0        411876739                             ...G.....G........A..T.......A.T.  411876771
0        413668736                             ..............A...A.T......T.AGC.  413668704
0        421979244                             ..................A.....T.A.CA.C.  421979212
0        423230502                             .........T.A..A...A..........A.C.  423230470
0        426130090                                 ..............A..........A.C.  426130121
                                                                     \          
                                                                     |          
                                                                   AAC
0        428741894                             .........AT.....T.A..........A.C.  428741926
0        431447122                             ......G..TG.......A........T.A.C.  431447090
0        431731484                             ........C.........A..........A.C.  431731516
0        433784299                             ........G.....A...A..........A.C.  433784331
0        434439716                             .........T..C.A...-..........G.C.  434439747
0        436977755                             .................CA..T..T....A.C.  436977723
0        437588382                               ...............AA....C.....G.C.  437588352
0        439417519                             ...........TT..G..A..........AGC.  439417551
0        439547521                             ...........A..A...A.........CA.A.  439547553
0        440585967                             .........T........A...C......AGC.  440585935
0        440626516                             ................AAA..........A.CG  440626548
0        441167314                     .....T..TC.....C...A..A...A..........A.C.  441167274
0        442389313                             ............C.A...A........A.A.C.  442389345
0        443234452                             ........G...G...A.A..........A.C.  443234484
0        445377678                             .........T.......A-..........A.C.  445377647
0        445604320                             ..T....G..........A..........A.T.  445604288
0        445608157                             ..........G.......A.......A..AGC.  445608189
0        445852535                             ..................-.......A..A.TG  445852504
0        446271949                             ........GT.......A-.....T....A.C.  446271980
0        447342689                             .....C.G.T.......AA..........A.C.  447342721
0        448171976                             ..G....G..........A.......A..A...  448172008
0        448423719                             ...C.....T........A......A...G.C.  448423687
0        450128218                             .......G..........A......AA..A.T.  450128250
0        450888664                             ......C......G....A..........A.CT  450888696
0        454384806                             .......A..........A..........A.TG  454384838
0        456864654                             ....G....T...G....A..........A.C.  456864686
0        457556769                             ................TAA..T.......A.C.  457556737
0        461962922                             .........-........A..........A.C.  461962891
0        463759471                           ..................T.A.............G  463759505
0        464747470                             .........T......A.-...A..T...A...  464747501
0        465136781                             ........G.....A...A.........TA.C.  465136813
0        465386223                             ............G..G.A...T.......A.C.  465386191
0        468335203                               .......T........A..........AGC.  468335173
0        468991825                             .......G....G.....A..........A.C.  468991857
0        469244109                             .................AA..........A.C.  469244142
                                                   \                            
                                                   |                            
                                                   C
0        475986068                              ...............A.A......A.T.G..-  475986098
0        490451014                             .....C...G.......AA..........A.C.  490450982
0        493814613                             .........T....A...A..........A.C.  493814581
0        493929674                             ....C....T........A..........A.C.  493929642
0        494260635                             ........G.C.......A..........A.C.  494260603
0        494576345                             .........T...A.G..A..........A.TG  494576313
0        494671172                             ..................A.G....AT..A.C.  494671140
0        494982811                             .........G........A..........A.C.  494982779
0        497891655                             ..G.............A.A..........G.C.  497891623
0        497953828                             ..........CA......A...CA.....A.C.  497953860
0        498375310                             .......G...T......A..........A.T.  498375342
0        498435509                             ...G....T.........A......A...A.C.  498435541
0        500149626                             .......G..........A..........A.C.  500149658
0        501764199                             ........-.........A..........A.C.  501764230
0        512020996                             ..................-..T.....T.A.C.  512021027
0        518312163                             .........G........A.G........G.CT  518312131
0        519289466                             .........T..G.....A..........A.C.  519289498
0        520633570                             ....G........G...AA..........A...  520633602
0        522272493                             ..................A..-...A...A.C.  522272462
0        531839912                             ..........G.G.A...A..........A.C.  531839944
0        532555513                             ..........TC......-..........A.C.  532555544
0        532997240                             ..............A...A.....G....A.C.  532997272
0        533137855                              .............T...A......A...A.C.  533137824
0        538768734                             ...........A......A......CA..A.A.  538768766
0        539550587                             ..T........T......A..T.......A.T.  539550555
0        539653359                             .......AT.........-......A...A.T.  539653328
0        545060479                                  .........A...A..........A.CG  545060452
0        546674730                             .........TGA....T.A..........A.C.  546674762
0        546854786                             ................C.A....A.A...A.CT  546854818
0        546862940                             ..................A.......A..A.C.  546862908
0        548161603                             .......A.......C..A..........A.C.  548161571
0        550822307                             .....C..........A.A..........A.C.  550822339
0        555274604                             ..T..............A-..........AGC.  555274573
0        555291398                             .........G......A.-..........A.C.  555291429
0        556126801                             ...G...G..........A..........A.C.  556126769
0        558013319                             ..............A...-..........A.C.  558013288
0        558289962                             ..............AG..A...CA.A...A.C.  558289994
0        559503595                             .........T........A..........A.C.  559503563
0        566242699                             ....C........C....A......A...A.T.  566242731
0        566472666                             .......G..G.......A..........A.C.  566472634
0        5061481                               ..................A..........A.C.  5061449
0        15323454                               ......G..........A......A...A.CT  15323485
0        16436769                   .....A.....TC.T..............A...........G..  16436814
                                                                           \    
                                                                           |    
                                                                          AA
0        18308524                              ..T...............A.........CA.C.  18308556
0        20776496                                  .......C....A.A..........GGC.  20776468
0        22115805                              ............G.....A..........A.C.  22115837
0        22847437                               .................A..TG......A.C.  22847468
0        24319253                              .............CA...A..........A.C.  24319285
0        24738630                              ..................A.......A..ACC.  24738663
                                                       \                        
                                                       |                        
                                                       T
0        26245920                              ..................A..T....A..A.C.  26245888
0        28071259                               .........G.T.....A..........A.C.  28071290
0        38038301                               ..........C......A...C......ACC.  38038270
0        42995235                              ..............A...A..........A.C.  42995203
0        47942575                              ................AA-..........A.T.  47942607
                                                       \                        
                                                       |                        
                                                       T
0        50064504                                 ......T.A......A..........A.C.  50064533
0        52156412                             ........A.-.....GATA..G...........  52156380
0        53510647                               ............CA...A..........A.C.  53510678
0        54309004                  ......ACT.............G...A...A..........A.C.  54308960
0        57817154                               ..........A....A.A..........A.C.  57817123
0        74880258                               ......G....G..T..A.........GA.C.  74880227
0        75297423                              .................AA..........A.C.  75297455
0        76658382                              ..................A..........A.T.  76658414
0        80692842                               ........TT.......A..........A.C.  80692873
0        82113028                              .................AA......T...A.C.  82112996
0        85812709                             ...............A..A-.......A..A.C.  85812677
0        87859849                               ....G..........A.A..........A.C.  87859880
0        89721338                               .......T.........A..........A.C.  89721306
                                                                    \           
                                                                    |           
                                                                    A
0        92858220                                 ......T........A..........A.C.  92858249
0        93620101                        ...T..................---..........A.C.  93620137
                                                 \                              
                                                 |                              
                                                 T
0        94885800                              ...G.A............-..........A.C-  94885830
0        102650314                             .................AA..........A.A.  102650346
0        114822826                              ........T.A......A........A.A.C.  114822857
0        119044018                                   ......T.....A..........G.C.  119044044
0        121323465                              ..........A......A..A.......A.C.  121323496
0        123580624                              ........T........A..........A.C.  123580593
0        123853997                             ...........C.G....AG.........A.-.  123853966
0        140214148                                  .............A..........A.C.  140214175
0        141207639                             ..................A..........A...  141207607
0        147894542                                        .......A..........A.C.  147894563
0        150937010                             ...........A......AT.........A.C.  150937042
0        153326777                     .....CAG.............G....A.......AT.A.C.  153326818
                                                       \                        
                                                       |                        
                                                       T
0        154143416                     .....TA....G.....T......A.A......A...A.CT  154143376
0        154831264                             ........GT........A..G.......A.C.  154831296
0        158664052                             ............T.....A..........A.C.  158664084
0        182327783                                ...........A...A.......A..A.C.  182327754
0        184738817                       .....--...A...........A.A..........A.C.  184738781
0        186003828                              ..G..........A...A......A...A.C.  186003797
0        191725517                              ..G....GA......A.A..........A.C.  191725486
0        193554419                             ..T...............A..........A.C.  193554451
0        195405421                             .........G.A......-..........A.C.  195405453
                                                            \                   
                                                            |                   
                                                            A
0        202801494                              ........T........A..........AGC.  202801525
0        204812244                             ....A........A....-....A.....A.CT  204812275
0        206266320                              ........T.......A-..TG......A.C.  206266290
0        211738505                             ........T.........A......A...A.C.  211738538
                                                        \                       
                                                        |                       
                                                        G
0        212248807                      ....C.T...........A..A...A..........A..-  212248769
0        216893179                             ..............-.A....G.......A...  216893210
0        220465679                             ...........C......A..........A.C.  220465711
0        223206963                             ..................A..........A.T.  223206995
0        226551275                             ...C.............AA..........A.C.  226551307
0        231711115                              .........G.......A......A...A.C.  231711084
0        232371406                             ...............G..A..........A.C.  232371438
0        232745262                              ..............T.AA..........A.C.  232745231
0        241731115                ..T....G.G.GG....C.............A..........G.C.  241731160
0        242666870                              ...........G.....A..........A.CG  242666839
0        245001345                          .....................A...G..A...G.C.  245001380
0        247129356                             ..................A..TG......A.C.  247129388
0        253910853                              ........T.C......A..........A.C.  253910822
0        254036262                             ..............C...A....A.....A.C.  254036294
0        254768726                              ........T.AT.....-..T.......A.C.  254768756
0        258185967                              ...C..G.........AA..........A.C.  258185934
                                                                    \           
                                                                    |           
                                                                   AA
0        259428215                              ..........A....A.A..........A.C.  259428184
0        264444930                              ........T..G.....A......A...A...  264444961
0        265962792                              ........T..G.....A..........A.C.  265962761
0        273393460                              ........TGA......A..........A.T.  273393429
0        276386266                              ........T........C.-........A.C.  276386296
0        280243658                             .............G....A........T.A.C.  280243626
0        285601575                       ..A..........C-.....A...A..........T.TT  285601538
0        287997633                    ...A.T.....A.........T.....AC.........A.C.  287997675
                                                       \                        
                                                       |                        
                                                       T
0        292087621                               ................A..........A.C.  292087651
0        293071821                             .........T........-..T.......A.C.  293071790
0        300421151                                     ....T.....A..........A.C.  300421127
0        308277798                                 .....T..T.....A..........G..-  308277770
                                                                      \         
                                                                      |         
                                                                      T
0        335348663                              ...C............CA..G.......G.C.  335348694
0        345158463                     ..C...AG...............G..A..........A.C.  345158423
0        347297152                     .....CAG...G.....T...C....A..........A.C.  347297112
0        354855000                              ...............CAA...C......A.C.  354855031
0        361234556                              ..........T......-.G........A.C.  361234586
0        361291869                             ..................AC.........A.C.  361291837
0        362542279                     .....CAG..................A..........A.C.  362542239
0        371776434                              .......G...G.....A..........A.C.  371776465
0        374995612                                 ...A..........-..........A.C.  374995639
0        376858108                              ........-.....G..A..........A.C.  376858138
0        380577424                       ....G..-..........G.....A..........A.C.  380577387
0        381425432                              .......G.........A........TCA.C.  381425463
0        383551232                             ..............A...A..........A.T.  383551264
0        390834099                     ....G...G..........A......A..A.....GT..AG  390834056
                                                  \                             
                                                  |                             
                                                TAT
0        392005209                              ......G...A...T..A..........A.C.  392005240
0        392651683                             .........TT.......A..T.........C.  392651650
                                                       \                        
                                                       |                        
                                                       T
0        399042696                             ............C...-............A.TT  399042665
0        400851465                             ..............T...A..........A.T.  400851497
0        401249192                             ..................A..........A.C.  401249160
0        413127015                             ..................A....A.....A.C.  413126983
0        423372411                              .................A..........A.C.  423372380
0        425380689                     .....CAG...............G..A......A...A.C.  425380729
0        432586244                             ..................A........T.A.C.  432586212
0        432610770                             ....C..........T..A..........A.C.  432610738
0        434144793                             ..................A..A.......A.C.  434144826
                                                                      \         
                                                                      |         
                                                                      T
0        436818477                            ..C..............T.T.G.......TA...  436818444
0        437316869                             ...G............A.A..........A.C.  437316901
0        450312576                                     ..G.......A..........A.C.  450312600
0        451397781                              ......A....GG....-..........A.C.  451397811
0        459490880                              .................-......T...A.C.  459490850
0        461479588                             ..................A...G......A.C.  461479556
0        463080043                             .....C.....A....A.A..........A.C.  463080011
0        467891221                              ........T.A......-..........AGT.  467891251
0        482917079                                 ..............-..........A.C.  482917106
0        497763039                             ..................A.......A..A...  497763071
0        500387408                              .......C...G.....A..........AGC.  500387439
0        500494887                             ................-....A.......A.C.  500494918
0        513328954                             ..................A.....G.A..A.C.  513328987
                                                       \                        
                                                       |                        
                                                       T
0        517787595                              ........T.......AA..........A.T.  517787564
0        519293742                                 .....T........A..........-.C.  519293769
0        523429090                              ..C..C.C.........A..........A.C.  523429059
0        523602990                              ........T........A.CT.......A.C.  523603021
0        524186166                             ...........A....A.A..........A.T.  524186198
0        528070254                                  .............A..............  528070281
0        532339094                     .....CAG...........A......A......A...A.C.  532339134
0        532742341                                ........C......A..........A.C.  532742312
0        534449058                                .........G....CA..T.......A.C.  534449029
0        538950462                             .................AA..........A.C.  538950430
0        551643631                              ........T........A.G........A.C.  551643662
0        551919797                             .............CA...A..........A.C.  551919829
0        552515443                              .......C.........A..........A.C.  552515412
0        554493410                              ......A........CAA..........A.C.  554493379
0        555780476                             .................AC...CA.....A.C.  555780443
                                                             \                  
                                                             |                  
                                                             T
0        557880398                                 .....T........-.G........A.C.  557880371
0        558297711                              .......G.....C...A..........A.CC  558297680
0        8038609                       ...C..G..-.........C....A.A..........G.C.  8038570
0        16016353                                .........A......A..........ACC.  16016323
0        16056425                      ...C..G..-................A..T...A...A.C.  16056386
0        16389780                                ..C......A......A.......T.T....  16389750
0        17978310                                ...............AA..T.......ATC.  17978280
0        18449139                                ......G...T...A.A..........A.C.  18449169
0        19710647                                ................-....A.A...A.C.  19710618
0        22366875                                       .........A..........A.C.  22366852
0        24294313                              ....A.............A..........A.C.  24294345
0        27186545                              .......G..........-.T....A.T.A.C.  27186514
0        27489657                               .................A...C......A.C.  27489626
0        28986403                           ....C...C...T....T.AAA..........G.C.  28986438
0        30745352                                  ...........G..A..............  30745324
0        34279760                      .....CAG...............GA.A..TG......A.CC  34279800
0        37189852                                .....G..........A.........T....  37189822
0        38160958                              .........G........A..........A.C.  38160991
                                                       \                        
                                                       |                        
                                                       T
0        39361537                               ................AA..........A.C.  39361568
0        39367707                                  .........G....A..........AGC.  39367679
0        43447414                      ......AG.C.........A....A.A..........A...  43447374
0        43547173                                .........C......-....A..A..A.T.  43547202
0        48397404                  ...A..A.T..............AT.....A..........G.C.  48397360
0        48928954                              ............C.....A.......A..A.C.  48928922
0        58691940                                .............G..A..........A.C.  58691970
0        59397963                              ..................A..T.......A.C.  59397995
0        61942857                                  ...G..........A..........A.C.  61942829
0        63779054                                ................A..........A.C.  63779084
0        66191686                                ..............A.A..........G.A.  66191656
0        67833515                      .....CAG.........T......A.A..........-..T  67833476
0        70913362                              ..............A...-..........G.T.  70913393
0        71672021                                .............T....G.......-.C..  71671992
0        73533173                                ......G.........A.......A..A.C.  73533143
0        76626522                                  ....C...TG....T........TC....  76626494
0        80494132                              ...T.....T...G....-..........A.C.  80494101
0        81441604                                ...............A.........TT..T.  81441634
0        90641119                           ....C................A.........TG...  90641154
0        97497974                                .....G........A.A....A.....A.A.  97497944
0        105901241                                    .....C.....A..........G.C.  105901216
0        106755950                              ...........G.....A..........A.C.  106755981
0        110638025                                 ..C........T..A..........A.C.  110638053
0        115072811                               ..A...........A.A..T.....T.A...  115072781
0        120354467                                ...............A..........A.C.  120354438
0        120653103                               ..C.............A.......T.TG...  120653133
0        120718813                              ...............-............A.C.  120718843
0        121199931                             ...........A......-...CA.A...A.C.  121199900
0        134255984                               ...............C.....C.....G.T.  134255954
0        134621163                      ....C.T............G.....A......A...A.C.  134621203
                                                  \                             
                                                  |                             
                                                  T
0        135377516                             ........-.........A..T.......A.C.  135377547
0        135440651                 ...A..A.....AC..C......T......A..........G..-  135440608
0        135746091                                 ..............AT.T......C....  135746119
0        144748704                             ..................A..T.......A.C.  144748672
0        155086552                              ...G...........T.A............T.  155086583
0        155159793                             ........G........A-..........A.C.  155159762
0        156942299                             ..........T.......-........T.A.C.  156942330
0        157705628                     .....CAG...........AG.....A.G........A.CC  157705668
0        158756349                               ..........T...............TGG..  158756379
0        163186935                             .................A-..T..G....A.C.  163186966
0        163409138                               .........T.G....A..........A.C.  163409108
0        167943951                     .....CAG.......G..........A..........AGC.  167943911
0        172617745                             ..............A...A..-.......A.C.  172617776
0        173149930                     .....TAG.........A........AG......A.CA.C.  173149890
0        173531311                             ..................-..........A.A.  173531280
0        178564209                             .........T...G....-.......A..A.C.  178564240
0        178694675                          ....C......-...C...A.A..........A.C.  178694709
0        183819111                     ..C..T.G.........T........-.C.....A..A.T.  183819072
0        184226503                     .....CAG.....C.G..........A...C.....CA.C.  184226463
0        184530027                         ..A............TT.....A........A.A.C.  184530063
0        193675653                                    ...........A......A...A.T.  193675678
0        194229755                             .........A....T.AA...T...A...A.C.  194229788
                                                              \                 
                                                              |                 
                                                              T
0        198945478              ..T...A..C.T....CT......T......A.A..........AGC.  198945525
0        222998747                             ...C.....A.......A-..........A.C.  222998778
0        225691258                   ....G.T.......C...........T.A....A.....T.TT  225691300
0        228380793                               ........C.......A..........A.C.  228380763
0        236776401                             .................A-..T...A...A.C.  236776432
0        239869511                             ..T..........AA...A..........A.T.  239869479
0        243417811                             .........T.A.................A.A.  243417774
                                                                 \              
                                                                 |              
                                                             AACTG
0        243618580                               ................-...CA.....A.C.  243618551
0        248703664                          ..G.............G....A......A...G.C.  248703629
0        249654932                             .............A....-........A.A.C.  249654963
0        250183122                             .........A........-......AA..A.C.  250183153
0        250186402                                 ...A..........A........A.A.C.  250186430
0        253752397                             ...C............-.A..........A...  253752428
0        271234577                            ..........T.....G..A...G......A.C.  271234610
0        271895064                             ...........T......A....A..T..ACC.  271895032
0        280992856                             .......-..........A.......C..A.C.  280992825
0        282119683                     .....CAA...G........G.....-........G.A.C.  282119722
0        285231796                             .........T......A.-..........AGC.  285231827
0        289405503                             ................A.-.G.....TT.A.C.  289405472
0        300403525                     .....CAA....C......C....A.A..........A.C.  300403565
0        310522368                     .....CAG..................-..T...A...A.C.  310522329
0        326378290                             ..............TT..-..........A.T.  326378259
0        335359807                               .......T...A....A....A.....A...  335359777
0        335484881                              ........T..G.....-..........A.C.  335484851
0        338117465                                    ........-.............A.C.  338117441
0        343436761                               ............A...A..........G.C.  343436791
0        350280375                             ..........G....-.AA..........A.C.  350280344
0        357465160                             ..................TG-.......TA.C.  357465129
0        372135194                 ......A.TC...AT......T........A.....T........  372135238
0        375698313                             .........T........-......A...A.TG  375698282
0        378256752                                         ......A..........A.C.  378256732
0        380141258                             ..................A..........A.C.  380141225
                                                       \                        
                                                       |                        
                                                       T
0        385096254                                 ............A.A..T.........A.  385096282
0        385201900                               .........C..A...A..............  385201870
0        387798865                     ......G.-........T........A......TA..A.C.  387798826
0        402535469                      ....C.T...........-......A.......-..A.C.  402535506
0        407309930                             ...........T......-.....G..G.A.C.  407309899
0        407694947                             ................A.-..T.......A.C.  407694916
0        415985053                                .....TT....T..A-.....T...-....  415985080
0        416515042                                      ...T....AA......A...A.C.  416515019
0        418734416                              .................A....A.....A.C.  418734447
0        419933426                              ...C.............A.......A.C....  419933457
0        419994032                     .....CAG.......AC...T.....A.......A..A.CT  419993992
0        421421651                     ..C...AA.........T..G....AA..........A.C.  421421611
0        422500929                               ................A.......T..A.AG  422500899
0        423722147                             .........G......A.A........G.AGC.  423722115
0        424526446                             ...........A.....C-.C........A.C.  424526415
0        427150757                                 ..............A.GT.......AGC.  427150729
0        427211471                             ..T.........T.....A..T.......A.A.  427211503
0        433397044                                 ...G..........A..........A.C.  433397016
0        433864842                                    ........T.AA..........A.C.  433864817
0        435165463                             ...G..............A....A.....A.C.  435165495
0        447435988                             .......GG...G..-..T..........A...  447435957
0        458628323                        ......CT..........A..A.A..........G.C.  458628360
0        460887117                              ..........A......A..........A.C.  460887085
                                                                      \         
                                                                      |         
                                                                      T
0        461118018                             ....C........CA...A..G.......A.C.  461117986
0        463751628                             ...C.......C......A..........A.C.  463751596
0        464504281                              .................A..........A.C.  464504312
0        470890259                             .........T....A...-..........A.T.  470890290
0        475106990                               ................-.C........A.C.  475107019
0        489486129                               ................AGTT.A..A......  489486159
0        493981236                                 ..............A..G.....T.G.C.  493981208
0        499066783                     ....A....C.............G..A...C......A.C.  499066743
0        499627037                               .....C..........A........T.A.C.  499627007
0        500637434                              ..C..A...........A..........A.C.  500637465
0        512767252                             .......-.G........-..........A.A.  512767222
0        522002125                     ..C..C.G..A.............A.A..........A.A.  522002165
0        524323241                             .........T........T...A......A.C.  524323275
                                                     \                          
                                                     |                          
                                                    CT
0        533883627                     .....CAG.............CA...-.........CA.C.  533883588
0        535329528                                      ......T..A..........AT..  535329505
0        539351219                             .........T........-..........A.C.  539351188
0        541795461                               ...............TA..........T..G  541795491
0        545553843                               ..C.....CT......A.......A.C....  545553873
0        548715741                              ...A.............A..........A.C.  548715772
0        552101403                             .................A-....A.....A.C.  552101434
0        555326125                                      ........TA............C.  555326148
0        556186138                             ................A.A..TG......A.C.  556186106
0        557796832                               ................A......TT..A.CG  557796862
0        566655033                                    .........A.A..........A.C.  566655058
0        13783286                              ...T..C..TG.......A..........A.C.  13783318
0        17624515                              .........T........A...CA.....A.C.  17624483
0        19712168                              .........T......A.A........TGA.C.  19712200
0        22881419                              ................A.A..TG......A.CG  22881451
0        23355751                              .........TG...........C..A...A.C.  23355719
0        25061363                              ......CA.....A....A......A...G.C.  25061331
0        26385094                                  ..............A.........CA.C.  26385122
0        27765181                              ...G....C...GA....A..........A.C.  27765149
0        28938546                              .......G..........A....C.....A.T.  28938578
0        28959330                              ...C.........A....A........A.A.C.  28959298
0        29029468                              ..A....G..........A...CA.....A.C.  29029436
0        29840229                              .......G..........A....C.....A.T.  29840261
0        29986622                              ..........T.......A..........AGC.  29986590
0        31691651                              ....C..G.........TA........T.A.C.  31691683
0        31726570                              .........TT.....A.A..........A.C.  31726538
0        32350258                               .................A..........A.CG  32350227
0        32714969                                 ......T........A.....C.T....C.  32714940
0        34380252                              ............G...CAA..........A.T.  34380220
0        34810590                               ...............A.A......A...A.A.  34810559
0        38000131                              .......G........A.A..........A.C.  38000163
0        39735492                              ................A.A..TG......G.C.  39735524
0        40331269                               ........T..GA..A.A..........ACC.  40331238
0        41575216                                 ........T......-....TT....A.C.  41575188
0        41903860                                        ........A..........A.C.  41903838
0        42083827                              ...C...C..........A...A.....TA.TG  42083795
0        42503827                                 ....G...A......A..........A.C.  42503798
0        43745005                              .........T..G.....AC........CA.A.  43745037
0        47524066                                ................A.....G..T.A.C.  47524036
0        47555710                                   .......T...A.A..........A.C.  47555683
0        48245287                                   ......C......A........A.A.C.  48245314
0        48957265                              .......G........A.A..........A.T.  48957233
0        49140349                              ..........G....G..A.......AT.A.C.  49140381
0        49976953                           ...T............G...TA..........A.C.  49976989
                                                   \                            
                                                   |                            
                                                   C
0        50500514                              ...........A..A.A.A.......A..A.T.  50500482
0        56140326                              ......CG..G.......A..........A.C.  56140294
0        58903458                              ...C..........A.A.A..........A.C.  58903426
0        59569259                              .............A....A..TG......A.C.  59569291
0        63534454                                ....C...........A..T.......A...  63534484
0        72758838                              .....A...G.A......A...A......A.T.  72758870
0        73170950              ..G....A.CA.T...T........GG...C..AA......A...G..-  73170997
0        76465907                              ........GT....A...A......A...A.C.  76465875
0        87558586                               ........T.......A-.......AT.A.C.  87558556
0        89378156                                 ...............A...AC.........  89378190
                                                              \                 
                                                              |                 
                                                          GTATG
0        99451369                                   ....T....A...A..........A.C.  99451342
0        102873691                              ............GA...A.........CT.T.  102873722
0        104035770                             .............A....A.G.....A..A.C.  104035802
0        107160090                 ...A..G.T..........A....T.....A...C..A...A.C.  107160134
0        113022496                             ...........A......A...CA.....A.C.  113022464
0        113321271                 ...A..A......C.....C....T...AAA......AA..A.C.  113321227
0        116205264                             .......G....C.A...A..........A.C.  116205296
0        118384081                                 ............A.A..........A.C.  118384109
0        135371462                             .............GA...A..........A.C.  135371495
                                                                       \        
                                                                       |        
                                                                       T
0        140469023                                ...........A.A.A.......A..A.C.  140469052
0        144176418                             .........T...CA...A..........A.C.  144176450
0        144662874                             .......G...T....A.A.......T..A.C.  144662842
0        145611626                              ......G........A.-..........A.C.  145611596
0        146204834                             ......G..T......A.-....A.....A.C.  146204865
0        146212104                                   ......T.....-....A.....A.C.  146212079
0        146603828                             .......GG..A......A........T.A.T.  146603860
0        148188545                             ................A.A..........A.C.  148188577
0        148885208                             ..................A...C.T..T.A.T.  148885240
0        151227192                             ........G.G.......A...C......AGC.  151227224
0        156681699                             .....G.G......C...A...C......AGC.  156681731
0        163389261                             .......G.....C..T.C....A.....A.C.  163389293
0        165716675                             .........TG...T...A..........A.C.  165716707
0        166307977                             ...........A....T.-....A.....A.C.  166307946
0        168849358                             .........T..G.....A..........A.C.  168849390
0        170611540                                     .......-..........A..A.C.  170611563
0        176474169                             ......C..T......A.A..T.......A.C.  176474201
0        178557776                             .........TGA......A..........A.CT  178557744
0        178825584                                .....G.........A..........A.T.  178825613
0        179671500                             ......G......A....A..........A.C.  179671532
0        196913578                        ......CA...............A..T..G.A......  196913620
                                                                              \ 
                                                                              | 
                                                                          ATACT
0        200551700                             ...........A..A...A....T.....A.C.  200551668
0        225814516                             ....CC............A......A...A.C.  225814548
0        231553002                             ........C.........A..........A.TG  231552970
0        232558811                             ........G.........A......A...A.CG  232558779
0        233244958                             .......C..........A..T.......A.CG  233244926
0        238588409                             ..............A...A......AA..ATC.  238588377
0        241695162                             ..................A.TG.A.A...A.C.  241695194
0        246003232                     .....CAA..............C...A........T.A.T.  246003272
0        246317656                             .............G....A..TG....TGA.CT  246317624
0        247770391                             ........C.....A...A..........A.C.  247770423
0        253490052                             ..............-.A.A..........A.C.  253490083
0        259615716                             ..T..........G....A.......A..ACC.  259615684
0        259979811                             ........C.......T.A..........A.C.  259979779
0        265186251                             ..A...............A..T..G....A.T.  265186283
0        268278646                             .........T........A...C..A...T.C.  268278678
0        268472263                              ........T..T...A.-.......A..A.C.  268472293
0        278231665                     ..C..C.G...........T......A........A.A.C.  278231705
0        280233104                           .............AT.AT..A.......A.C....  280233138
0        280260810                       ..T...AC.......ATAC..T..A.......--.....  280260846
0        281612987                             .........T.......AA..........A.C.  281613019
0        284342717                             ....C...T.......A.A......A...A.C.  284342749
0        289245767                             ........GG........A..........G.C.  289245735
0        289351563                                ........A......A.G........A.C.  289351534
0        291449362                             ............G...A.A........A.A.T.  291449330
0        293055616                             ...........A...TA.-..........A.C.  293055585
0        299356726                             .........T......A.A.......A..A.C.  299356758
0        306276089                              .........CA....C.-....A.....A.C.  306276119
0        306817246                             ..T.........T.....A........A.A.C.  306817214
0        309769645                             ...G.C...T........A..........A.C.  309769677
0        324919670                             ..T...........A...AT......A.CA.T.  324919702
0        326512862                             ....C....G........A....T.....A.C.  326512830
0        336591220                          .............TCT.....A..........AGC.  336591185
0        343887775                                ......T...G....A..........A.C.  343887804
0        354540652                             .......C...T......A..........A.C.  354540620
0        356414615                             .............C..A.A......AA..A.T.  356414647
0        359576074                                     ..........A..........A.C.  359576050
0        359681464                                ....G....G.....A..........A.C.  359681435
0        360704581                          ....C...C......T.....A........T.G..-  360704547
0        361912161                             ...........A..A..AA........T.A.T.  361912193
0        366766083                             .........T.A......A.......A..A.C.  366766115
0        372298352                             ...........A....-....T.......A.C.  372298383
0        376051402                             .......G..........A..A......CA.C.  376051370
0        376863660                             ................----.........A.TG  376863688
0        393070843                             ...............G..A..G...T...A.CT  393070811
0        393330633                             ......A.......A...A......A...ATC.  393330665
0        394271158                             ..............A...-....A.....A.C.  394271126
                                                      \                         
                                                      |                         
                                                      G
0        396070052                             ....C.............-..........A.CT  396070083
0        406801543                             .........T........A..........A.C.  406801511
0        408659290                            ......G..........CAC..-.......A.C.  408659322
0        413377086                  ..A..A.T....C.....C.T.AC.....A........T.G..-  413377044
0        416368239                                  .............A......A.T.A.C.  416368212
0        422674678                             ............G....AA......A...A.C.  422674710
0        423541464                             ......A..T....A...A.......T..A.C.  423541496
0        425617141                             .......A..........A..G...A.G.A.C.  425617173
0        428366571                             ..T.........G....AA..........A.TG  428366539
0        432735535                              ...C....T....A...-..........A.C.  432735505
0        433136522                             ..............A.T.A...G...A..A.CT  433136490
0        433834937                              .........G.....A.-..........A.C.  433834907
0        433883182                             ......GG......A...A..........A.C.  433883214
0        437812966                             ....G...C.....T..CA..........A.C.  437812998
0        437845277                             .......CG.........A..........A.C.  437845309
0        437976341                             ........T.G.......A......A...A.C.  437976373
0        440521888                             ..T....G..........A.G.....T..A.C.  440521856
0        442387566                             .........T........A......AA..A.C.  442387598
0        443310077                             ..........TA......A..........A.C.  443310045
0        443521136                             ..............A.----.......T.A.A.  443521164
0        447326473                               .......T..T.....A..........G..-  447326444
0        448112731                             ..T......T........A..........ACC.  448112763
0        460061487                             ........G.........A..........A.C.  460061519
0        460466381                              ........T...A....-.......A..A.A.  460466351
0        466798849                             ......A..........AA..........AGC.  466798817
0        467518803                             ...........T...CA.A...C......A.C.  467518771
0        492809630                             .........G....T...A....A..A..A.C.  492809598
0        492901003                             ...........C....A.A....A..A..A.C.  492900971
0        495519407                             ........C...C.....A..........A.T.  495519439
0        495579021                             ........C..T......A..TG......A.C.  495579053
0        496437430                              ...........G....A-..........A.C.  496437460
0        496457051                             ...........TG.....A......A...A.T.  496457019
0        497884949                             .............----.A..........A.C.  497884977
0        513483026                              ...C....T........-.........GA.C.  513483056
0        519274811                             ..T.............A.A.T......T.A.C.  519274779
0        522536121                             ..T......T....A...A..........A.C.  522536153
0        523502889                             ..T......G....A...A........T.A.C.  523502857
0        524696893                             ..G.........G.....A..........A.C.  524696925
0        525721806                                .........T...A.A..TC......A.C.  525721835
0        532524496                             .......G....GG..A.A........T...C.  532524464
0        533702537                              ...........GC-..A...........A.T.  533702507
0        533875470                             ..T...........AC..A........T.A.C.  533875502
0        543769903                             ...........T......A...CA.....A.C.  543769871
0        545564334                          .....A....-..........A.T.....C.TG...  545564300
0        546663010                             .........T........A..........G.C.  546663042
0        547143446                             ........G..T..A..AA.......A..A.TG  547143478
0        547254818                             ........CT......A.A....A.....G.C.  547254850
0        549017542                                 ..............A..........A.C.  549017514
0        550553111                             .........T......A.A..........A.C.  550553079
0        550721778                                  ...G.........A..........A.C.  550721805
0        554090626                 ...A..A......C.C.....T...A....-.G........A.C.  554090583
0        558434567                         .....C..............-............A.T.  558434602
0        558533058                             ...........A......A...G......A.C.  558533090
0        559500385                             ...............G..A...C....T.....  559500353
0        566187919                             ........G.........A........TGA.T.  566187887
0        568290553                             ....C.......T.....A...CA.....A.C.  568290585
0        3733039                               ...............--.A...CA.....G.C.  3733009
0        9077540                                ........T........A......A...A.C.  9077509
0        10609296                                  .............CA...C......A.CG  10609324
0        19013395                      ..A.....TC................A...A...T.T....  19013435
0        19409624                              ..............A.A.A..........A.C.  19409656
0        21634990                     ...A.....-.A.........G..T..A.........C..A.  21634950
0        22828655                               ..G...C.......G..A..T.......G.C.  22828624
0        26039802                             ................GAAC.........T..TG  26039769
0        28009989                   ..A..A.G....C....G.........A.A...A...--....-  28009949
0        29045134                              ..T..............AA..........A.C.  29045166
0        29302759                              ...........--..G..A..........A.C.  29302729
0        33586897                              ..............A..TA..T.......A.C.  33586929
0        34667955                               ...C......A......A.....G..A.A.C.  34667924
0        35180273                              .........AG...A...A.........CG.C.  35180241
0        36254879                                  ....T...G.....A......A...A.C.  36254851
0        36841477                                  ..........A.A.A..............  36841449
0        42749969                                  .....T........A..........A.CT  42749941
0        54554421                                  .......A....A.A..........A.C.  54554393
0        55029096                               ..........AC.....A..........A.C.  55029127
0        58611579                               ......CG........AA......AA..A.C.  58611548
0        60413783                              .....C............A..........A.C.  60413751
0        62137479                               ..C....C.....A...A..........A.C.  62137510
0        69574425                           ............T.....GA.A.........C....  69574390
0        72977315                              ................ATA..........A.C.  72977347
0        81194925                      ..C..C.G...............T..A..A........---  81194888
0        81957214                               ....G......T.....A..T.......G.A.  81957245
0        85308163                                  ........C.A......G..G...C...G  85308191
0        86170248                              ...........A...G..A..........A...  86170216
0        92164924                      .....CAG................-............A.C.  92164964
                                                       \                        
                                                       |                        
                                                       T
0        108474982                           ...C.....A.A..C.....A.......--.....  108475014
0        108536971                           ...C.....A.A..C.....A.......--.....  108537003
0        109932019                               ................AC.........GGC.  109932049
0        111463068                                 ....C.........A.........TA...  111463096
0        112888266                                 ..........A...A....A.....A.C.  112888238
0        117576708                                 ........T.....A........TCA.C.  117576680
0        118843225                             ................A.A..........A.C.  118843193
0        120276812                            ...T....A...A......A........T.A.C.  120276845
0        137657029                             ..G............G..A..........A.C.  137657061
0        138929964                               ..........T.C...A..........AGC.  138929994
0        145654590                             ............T.....A..........AGC.  145654557
                                                       \                        
                                                       |                        
                                                       T
0        146200063                              .........G.......A..TA......A.C.  146200094
0        148826505                               ................-.G..A.....A.C.  148826476
0        154478484                              .................A...CA......TA.  154478453
0        154795390                             ...........A......A...A...T..A.C.  154795422
0        154808691                              .........CA......A......A...A.C.  154808660
0        155904946                               ............T.T............A.C.  155904976
0        158740045                 ......A.--...-................A...C......G.C.  158740086
0        165990886                            ...A...............A..TG...T.C..A.  165990853
0        168121137                             ..............A..AA..........A.C.  168121104
                                                       \                        
                                                       |                        
                                                       T
0        168778904                             ..................AC.........A.C.  168778872
0        173293904                              ........T.......AA........T.A.T.  173293873
0        175532090                         ........A......T......A.G..T.........  175532126
0        177311376                             ..T......A........A..........A...  177311344
0        178592107                             ............T.....A..........A.C.  178592139
0        178813258                              ..C....G.CC......A..........A.CT  178813227
0        180685412                              ........T........A..........A.C.  180685381
0        182128044                                        ...A...A..........A.C.  182128065
0        182390175                                 ........T.....A..........GGC.  182390147
0        184701696                              ........T........A..........AGC.  184701727
0        188286729                             ..................A....A....CT...  188286697
0        188323704                             ..............T...A..........A.T.  188323736
0        191009545                             ..............A--.A......A...A.C.  191009515
0        198289316                              ..C.........G....A..........AGC.  198289285
0        202992746                             ................A.A..T.A.......C.  202992714
0        211864814                             .....C..........---....A.....A.C.  211864843
0        227039545                              ............G....A....A.A...A.C.  227039514
0        227100423                            .........T..A..A...A....A...T.A.C.  227100390
0        228111537                              .....C.....T.....A..........A.C.  228111568
0        229525523                             ..T...............A..........A.C.  229525491
0        229783777                             ..A...............A..........A.CT  229783809
0        230025726                              .......C.........A..T.A..CT.A.C.  230025757
0        231199452                             .........T.......AA..........A.C.  231199484
0        241163747                                  ........G..T.A......T...G.C.  241163720
0        249785598                             ..................A..........A.C.  249785566
0        253197437                             ...C.............AA........G.A...  253197469
0        272319204                             ............TCA.A.A..........A.C.  272319171
                                                       \                        
                                                       |                        
                                                       T
0        280835099                               ...C...TG.....A.A........AC....  280835069
0        282582539                             ..T...............A.......T..A.T.  282582571
0        285931165                              ........T.......AA..T....AT.A.C.  285931134
0        290977948                              ........T.T......A..........A.C.  290977917
0        298274021                              .................A.GTG..A...A.T.  298273990
0        307022545                                 ..............A..........ACT.  307022573
0        308225392                              ........T........A..........A.CT  308225361
0        309123008                               ....A.........T.A......AA..T...  309123038
0        310196793                               ............A...-..........A.C.  310196764
0        310550908                             ..................AC.A......CT..G  310550940
0        314795561                                ........T..A..............A.C.  314795532
0        327806391                                 ..............-..........A.C.  327806418
0        331061204                                   ............A........T.A.C.  331061230
0        338415986                             ............G....AA..........A.C.  338416018
0        342941231                  .....A.T..TT...........C.....A........T.A.C.  342941188
0        347944159                             ..T.............-............A.T.  347944190
0        358358097                               ..C...........A.A........T.A.C.  358358067
0        358398844                               ..C...........A.A........T.A.C.  358398814
0        361467983                             ..T...........A---...........A.C.  361468012
0        361545798                                 ..........A...A...AC.....A.C.  361545826
0        362178341                               ..C......C......T..........A.C.  362178311
0        366402052                              .......G.........A..........A.CT  366402083
0        379796290                            ..G................A..........A.A.  379796257
0        380926659                             ..G......G.......--..........A.AG  380926689
0        383173497                          .................A...A......A...G.C.  383173462
0        383626583                             .......G...--.....A..........G.C.  383626613
0        384415432                          ...............C................TG..  384415395
                                                 \                              
                                                 |                              
                                                GA
0        389148337                              .................A.........C...G  389148306
0        392425675                          ....C..........G.....A..TG....T.A.C.  392425640
0        396576464                              ....AC.....C....TA..........A.C.  396576433
0        397232305                              ..........C.....AA.....TA.T.A.C.  397232336
0        397525975                              ....GG...........A.G........A.C.  397526006
0        397570813                                      .........A..........A.C.  397570790
0        397937059                               .....A............T.......C...G  397937089
0        398889455                                 ...G....T.....A.........CA.C.  398889483
0        403887963                          ....C......GA...G....A...C......A...  403887928
0        403983666                                    .........C.-..........AC..  403983690
0        405521144                                    ....A......A...A.....T....  405521119
0        406267900              ..T...A..A.T....C.......T......A.TC.............  406267947
0        416157303                            ......C...T.......AA......A...A.C.  416157336
0        419695261                             ...............G.TA..........A.C.  419695294
                                                       \                        
                                                       |                        
                                                       T
0        420750388                              ......G.........AA..........A.T.  420750419
0        421192172                                 .....T.-......A..........A.T.  421192199
0        421311016                                           ....A........T.A.A.  421310998
0        425450978                                      .........A..........A.CG  425451001
0        430056228                                 ..........A...A........TT....  430056256
0        431012949                              .................AGGT..C....AGC.  431012918
0        432941394                              ..G.......C.A....A..........A.C.  432941425
0        433113367                              ......G..........A........T.A.TG  433113398
0        433697592                              .................A...--...TC....  433697563
0        434749935                              ......G...A......A...C......A.C.  434749966
0        436951937                             ................A.A..TG......A.C.  436951970
                                                       \                        
                                                       |                        
                                                       T
0        439604015                                 .....T......A.A..G.......A.C.  439603987
0        441014697                                ...............A.......A.T.T..  441014726
0        443722300                             .......C.....G....A..........A.C.  443722267
                                                          \                     
                                                          |                     
                                                          A
0        476304086                             ................T.A......A...G.C.  476304118
0        481934420                             ...........A......A.........TG..G  481934388
0        495938425                     .....CA.T.......G........A-........T.A...  495938386
0        496155733                             ..................A..........A.C.  496155765
0        496257421                              .................A...A..A...A.TT  496257452
0        496446207                             ................A.A.........CA.C.  496446175
0        503459392                               .......T.T......A..........G...  503459422
0        509994462                              ..........A..A...A.............-  509994432
0        519871007                                ...........ACA.A.........T....  519870978
0        523254874                              ..........A......A.......A..A.TG  523254843
0        524049375                                 ...........G.AA..........A.C.  524049347
0        529882668                                 ..........A...-.....T....A.C.  529882695
0        534984822                                 .....T........-..........A.C.  534984849
0        538733196                     ...C..A..-........G.......A...CA.....A.C.  538733157
0        538991698                       ....-..............A-----..........A.C.  538991666
0        542444842                            ...................CC........C....  542444809
0        550684232                              ..G.......CT.....A..........A...  550684201
0        551142059                             .................AA..........AGT.  551142092
                                                        \                       
                                                        |                       
                                                        A
0        553631352                             ...........AT.....A..........A.C.  553631320
0        553775629                                 ....T....A....A....A...A.A.C.  553775601
0        553995662                     .....CAG........CT........-..T.......A.C.  553995623
0        555064715                              .............AG..A.......A..A.C.  555064684
0        555283110                    ..C..T.....T.C.............A...........CA.  555283151
0        557624294                             ...........A......A....A..-..A.C.  557624263
0        561975685                     ..C..C.A..............A...-..T.A...T.A.C.  561975724
0        568291970                             .....A............A..........A.C.  568292002
0        3861979                           ...T...........CTC....A....A.....A..-  3862014
0        7585794                               .......G........A.A.G........A.T.  7585762
0        13234157                              ..........CA......A..........A.C.  13234125
0        14989404                              .......G....G.....A..G.....TGA.C.  14989372
0        15129042                                .......T..T.....AG.........A.C.  15129012
0        16278418                         ......C....G....A.A....-..G...A...A...  16278454
0        16785827                              .......G.........AA.......T..A.C.  16785795
0        16871018                              .....C...........CA.T........ATT.  16870986
0        17812203                               ...C..........--.A.G........A.C.  17812232
0        22138265                              ...G...A......T...A..T.A.....A.C.  22138297
0        24835680                              ...........T...G..A..........A.C.  24835648
0        25600210                              ...........T.A...TA.G........A.TG  25600178
0        28220941                                      ....T.....A.........CA.C.  28220917
0        35343163                              ....G.....TA......A...CC.....A.C.  35343195
0        40012423                                      ......A...AG......A..A.C.  40012399
0        43278105                              .....A...A........A..........A.T.  43278073
0        44424225                               ..............G..A.G....A...A.C.  44424194
0        45116558                              ............G.A...A...G....A.A.C.  45116526
0        45186066                               .................A..T.......A.C.  45186035
0        45700339                              ..T......T.......AA..T.......ACT.  45700371
0        45848942                              .........T...C....-......A...A.C.  45848911
0        48709636                          ..C.............G....TA.......A.C...G  48709600
0        48983514                  ......A.T.A..C.........A..A..AA.......A.TG.T.  48983559
                                                       \                        
                                                       |                        
                                                       T
0        49008105                              .......G.TG...A...A..........A.C.  49008073
0        49177652                             ..C..........T....AA..........A.C.  49177619
0        53574420                              ........G.........A..........A.T.  53574388
0        53836061                              ....C........G....A.........GA.C.  53836029
0        53902888                              ..T...........T...A....A.A...A.C.  53902856
0        58439376                                .......T.TCC....A..........A.C.  58439406
0        61461129                              .......G......A...A..........GGC.  61461097
0        61923199                              .......-..C.......A..........A.C.  61923168
0        62176144                              ..................A..G.....T.A.C.  62176178
                                                       \  \                     
                                                       |  |                     
                                                       T  A
0        69935347                              ....A............AA.....TA...A.C.  69935379
0        71869056                                 .........G.A...-..........A.C.  71869084
0        72208979                                   ..C..........A..........AGC.  72208952
0        76959056                                ............TCAAA....A.....A.C.  76959086
0        84902365                              ................A.A..TG....T.A.C.  84902333
0        86095297                              .........T..G.....A.......A..A.C.  86095265
0        90217872                              .....C......GGA...T........T.A.C.  90217904
0        93765738                               ..C..............A..........A.C.  93765769
0        97508120                               ..C..............A...--.....A.C.  97508091
0        103508128                             ...C.......A......A......A...A.T.  103508096
0        105307590                 ...A..A.T............T.......AA........T.G.A.  105307634
0        107643518                             .........T.TT.....A........A.A.C.  107643486
0        109469592                             .......G.........AA...CA.....AGC.  109469624
0        110651462                             ...G..........A...A.......A..A.C.  110651494
0        113206235                              .................A..........A.C.  113206204
0        113968324                             ........CT......C.A..........A.CC  113968292
0        118428170                             .........T...A....A......T.A.A.CT  118428138
0        122476492                             .......G.........A-..........A.C.  122476523
0        122940069                            ....C........C.A.A.A...C.G...C....  122940103
                                                        \                       
                                                        |                       
                                                        A
0        124717319                             .......CT......GA.A.......A..A.C.  124717287
0        132337282                             ............G....AA..A...A...A.C.  132337250
0        138892750                             .........T....A...AG.A.......A.C.  138892782
0        144558630                             ..............C..AA..G.......A.A.  144558662
0        148963380                             .........T.A....A.A...C......A.CG  148963412
0        149253003                             ..........C.......A.....G....G.C.  149253035
0        150263938                             ............T...A.A....A..A..A.T.  150263906
0        150501278                             ..................A...CA..A..A.CT  150501246
0        152222870                                  .............-..........A.C.  152222896
0        154284264                             ...C.....T..G.A.A.A..........A.C.  154284296
0        154928427                              .............A...A..........A.C.  154928458
0        156169026                            .....C...........A.A.........C..A.  156169059
0        156273491                             .......G....T...A.A.C........A.A.  156273459
0        156546820                  ..A..A.T...............T....AA........A.T.A.  156546776
                                                        \                       
                                                        |                       
                                                        A
0        156759562                     ..C...AG.........TG.....A.A..........A.C.  156759602
0        164392711                             ...G..........T...A.T...GA...A.C.  164392679
0        167840573                             ........C..T.....AA..........A.C.  167840541
0        170178603                             ....CC.G..........A.C....A...A.C.  170178635
0        171278112                             .........T........A.....C....A.C.  171278078
                                                                     \          
                                                                     |          
                                                                    CC
0        172721441                             ...........A.C...AA..-.......A.C.  172721472
0        178140715                             .........A.......AA........T.A.C.  178140683
0        184638309                             .....A..........-.....C...A..A.C.  184638278
0        184724938                             ........C....A....A..........A.TG  184724906
0        189200360                              .................A....C.A...A.CT  189200391
0        191114052                             ..T......T..........-.......CA.C.  191114083
0        194464424                             ........-.........A....A....TA.C.  194464455
0        195291271                             ....C.......G.....A.....G..T.A.C.  195291239
0        215511798                             ........GT........AC.........A.CG  215511830
0        224478299                             .........------..............A.C.  224478325
0        224642912                     ..C..T.G.......G........A.A..........A.CT  224642872
0        227029916                             ..T...............A.......--.....  227029946
0        227108668                             ..A.........T...A.A..........A.C.  227108700
0        227929624                             ..T......T.......A-....A...T.A.C.  227929655
0        233688251                             .......C......A..AA..........A.C.  233688219
0        234325174                             ........CT..G.....A.......T..A.C.  234325206
0        235802244                              ..G..........A............T.A.C.  235802275
0        236945416                     .....CAG..............-.A............A.C.  236945377
0        236982167                             .........T......AA-.....G....A.C.  236982136
0        241627946                             .....G.G........A.A.......A..A.C.  241627914
0        247804289                             ............-.A...A..........ACC.  247804320
0        253097180                             .............C....A..T....A..A.TG  253097212
0        253947736                              ..G..............A..........A.C.  253947767
0        255216997                             .........T..TC..A.A..........A.C.  255216965
0        259434944                             ........G..A......A..T.A.A.TGA...  259434976
0        259685625                             ................AA-.C........A.C.  259685656
0        259833244                             ....C.............A..........A.C.  259833276
0        263365101                             ....C.........A...-......A...A.T.  263365070
0        275837875                              ...A.............A..........A.C.  275837906
0        280177241                             ................AA-.......T..A.C.  280177272
0        288726454                     .....CAG.....C...T.......AA.........GA.C.  288726494
0        300206918                             .................A-.......A..A.C.  300206887
0        300955241                                     ......A...-..........A.C.  300955218
0        305048883                             ....C..C.........A-..........A.C.  305048852
0        305715430                             ........GT.......CA..........A.C.  305715398
0        307531307                             ...C.....T..G.......-........AGT.  307531276
0        309238665                             ...T..............-.....GA.T.A.C.  309238634
0        326794200                              .................A..........A..-  326794170
0        333285782                     .....CAG..........CA......A.T.....A..A.CT  333285822
0        355338661                             ...........C......A...C...-..A.C.  355338630
0        359176795                             ....A....A........A........TCA.C.  359176827
0        361058831                             ........G........AA......A.T.A.C.  361058863
0        371595467                             ..T..........C....A.G........A.A.  371595499
0        372167542                             ..T.............T.AC........TG.C.  372167574
0        379439486                             .....C.....A.....TA.......T.TA.C.  379439518
0        385157583                             .........A.-......A........G.A.CT  385157552
0        392729305                             ..A...............A..........----  392729333
0        393816511                             ....C...T.........A..TG......A.C.  393816543
0        399583337                            ...............A..AA........T.A.C.  399583304
0        401072687                            .............G.....A.T.......CT.A.  401072720
0        404560081                             ....CC.....TG...A.A..........A.C.  404560113
0        411437996                             ................A.-......A...A.T.  411438027
0        412171978                             ...........A......A..T....T..A.CT  412171946
0        415497053                             ...G............CA-..........A.C.  415497084
0        415711972                             .....C..G.........A..T.......AGT.  415712004
0        416408188                             ...........A......A......A...A.C.  416408220
0        421497860                               ..........T....AA......A...A.C.  421497890
0        422842639                                    .........A.A.......A..A.C.  422842664
0        423339680                             ................-CA..........A.C.  423339711
0        426844803                              ..G......G..C....A....A....C..T.  426844772
0        430541140                             .........T...C...AA..........A.C.  430541108
0        431311363                             ............G.....A.GTA..A.T.A.C.  431311331
0        433038401                             ..T.....G.........A..........A.C.  433038433
0        435249308                               .......TG.T.....A..........A.C.  435249278
0        436214913                              ......G........AAA........T.A.C.  436214882
0        436745883                              ...............A.A.--.......A.C.  436745912
0        438040994                 ...A..A.T....C.....C.TC.T.....A..........A.C.  438040950
0        438739110                             .......-.T.A......A..........AGC.  438739141
0        442558098                             ...G...G..........A........TGA.C.  442558066
0        443310896                             ..........TT..-...A..........AGC.  443310927
0        444453782                             ....G...GT........A.......A..A.CG  444453814
0        449278092                             ...C.......T..A...-.........CA.C.  449278123
0        457188684                             ......C.GT..G...A.-.C........A.C.  457188715
0        461412164                 ...T..A.T....C.......T...G..C.A......CA.C....  461412119
                                                       \                        
                                                       |                        
                                                       T
0        462631094                             .............A....-........AGA.C.  462631125
0        462656859                              .................-....A.....A.C.  462656896
                                                                     \          
                                                                     |          
                                                               AAATAGG
0        464444112                             ................AT-.....GA.T.A.C.  464444143
0        469479909                             ...G.......T.....TA..........A.C.  469479877
0        470302809                             ...G...C........T.A......A...A.C.  470302777
0        471736677                             ....G.........A.T.A..........A.C.  471736643
                                                                    \           
                                                                    |           
                                                                   AA
0        472285609                             ...C..............-......AA..T.T.  472285640
0        475836248                          ...T........T.......AA......A...G.C.  475836284
                                                      \                         
                                                      |                         
                                                      C
0        493782162                             ..................A..........A.C.  493782199
                                                             \                  
                                                             |                  
                                                         CAGAT
0        493999869                             ....G....T.......AA.G.....A..A.C.  493999837
0        495116852                             ...G......T.......AT.........A.C.  495116820
0        512319655                             ........GT........-....T.....A.C.  512319686
0        522334201                             ........G..A......A..TG..A...A.C.  522334233
0        522690811                             ....C.........A.A...-..A.A...A.T.  522690780
0        523088279                             .........T...A....-..T.......T.TT  523088310
0        524293316                          ....C..........T..G..A......A.T.A.C.  524293280
                                                       \                        
                                                       |                        
                                                       T
0        525592262                                       ......A.A..........A.C.  525592284
0        528922877                             ..............AG..A...CA.....AGC.  528922845
0        531468678                             ........CAG.......A......A...A.C.  531468710
0        541517851                             .........T........A..T...A...A.C.  541517819
0        543496646                             .........T......A.A..TG..A.T.A.C.  543496678
0        544497800                          ..G........G....G....AC.........G.C.  544497765
0        546593796                               .........A......A..........G.TG  546593826
0        546706595                           ....T.............A.A...C....TTT...  546706561
0        552506575                             ..T......A.......A-..........A.C.  552506544
0        556941298                             .......G.A.C......-..........A.C.  556941329
0        558486688                                .........T.A...A........T.G.T.  558486717
0        560748174                             .........T.A.A....A.G..A..A..A.C.  560748206
0        565248022                     .....TGG...........A..A..AA.........TA.C.  565247982
0        13661960                                 ...........TT..A..........A.T.  13661931
0        14944690                                 ......T........A..A...A.T.A...  14944661
0        19787932               ..T...A..A.T....C................A..T....-------  19787972
0        20352053                               .......G..A......A..........A.C.  20352022
0        25193767                   .....A.T....CTC......T...AG.ATG.........G.C.  25193724
0        27880657                                  ..........A...-.......A.GA.A.  27880684
0        28463804                      .....CCG.............G....A..T.......A.C.  28463846
                                                       \              \         
                                                       |              |         
                                                       T              T
0        30001887                            ...C.....C.........CA.....T...CA.C.  30001853
0        32924270                                 .........G.A...T.G.....ATT..C.  32924241
0        33028482                                  .....A..T.....-......A...A.C.  33028509
0        37341475                              ..................A.C.....A..A.T.  37341443
0        37720493                              ...........A......A....C....CA.C.  37720460
                                                     \                          
                                                     |                          
                                                     C
0        41597869                              ..................A......A...A.T.  41597901
0        41927054                              ...........T....A.AG.......G.A.T.  41927087
                                                       \                        
                                                       |                        
                                                       T
0        41995658                                      ..T.......A.......A..A.C.  41995682
0        45704148                                  ..............A...AA.....-..T  45704120
                                                           \                    
                                                           |                    
                                                           G
0        46161283                                   ...........A.A......T.------  46161304
0        49900501                              ...C.....T......AA.....A.......C.  49900468
                                                                   \            
                                                                   |            
                                                                   T
0        53673822               ..T...A..C.T....CTG....GGT.T.....A.G..A..A..G.C.  53673869
0        58624631                               ........T........AC.......T.ACC.  58624662
0        59270089                               ...........G.....A....A.....A.TG  59270058
0        59640816                              ...........A....----..C......A.C.  59640788
0        62022994                               .........GA....AAC........A.A.T.  62022963
0        64162177                             ............TG...A.....--...A.....  64162208
0        71563327                   ..A..A.T....C......-...T.A...A..T.......GGC.  71563369
0        72338575                  ....C.A.G..T.C..........C.....A...A......AGC.  72338531
0        74821962                                   ...G.........A..........G.C.  74821935
0        80950087                               ........T...A....-........A.A.C.  80950117
0        91404921                               ...........T.....-..........G.C.  91404951
0        97493405                            .........C..........A...AA..C.TGG.T  97493371
0        102223834                              .......T.........AC.........A.C.  102223803
0        114301295                              ..........T......A....AG..T.A.C.  114301264
0        115332310                             .......C.....A..---..........A.C.  115332281
0        115936787                 ...T..G.T............T........A...G...-------  115936824
0        123560228                                ......TG.......A.....G.A......  123560259
                                                                           \    
                                                                           |    
                                                                          CT
0        125480180                             ...........T......A....A..A..A.C.  125480212
0        127832500                           ........G..G......A.A..............  127832535
                                                 \                              
                                                 |                              
                                                 A
0        144802522                   ......--...-......-...T..TA.A..........G.C.  144802560
0        149443775                             ..................A...A..A.------  149443801
0        174886887                              ...C.........A.A.A..........AGC.  174886856
0        175955981                             ...C.............AA..........A.A.  175955949
0        176865757                             ...........A....-....G...A.T.A...  176865788
0        181980846                             .....G.......G....A..........A.C.  181980879
                                                          \                     
                                                          |                     
                                                          A
0        193350684                             ...C.............AA.....T..T.A..-  193350715
0        194936510              ..T...A..A.T..A.C...........G....A.......--.....  194936465
0        197255644                              ........ACA...TA.A..........A...  197255613
0        202189055                          ....-............A...A......A..TG...  202189021
0        214801432                                ...........A.A.A..A...........  214801403
0        232727163                            ...................A....C....CTG..  232727129
                                                       \                        
                                                       |                        
                                                       T
0        237349240                             ..................A........------  237349266
0        243658530                             .........T......---....A.....A.C.  243658501
0        247422059                             ..............A.A.A......A...A.C.  247422027
0        257263120                             ...........A......A.......A..A.C.  257263085
                                                                     \          
                                                                     |          
                                                                   AAC
0        265992498                             ..................A..........A.A.  265992531
                                                       \                        
                                                       |                        
                                                       T
0        267344173                             .........T.A...G..A.........CT...  267344206
                                                      \                         
                                                      |                         
                                                      G
0        279998164                             .........T........-.......A..A.C.  279998129
                                                       \                        
                                                       |                        
                                                    TTAA
0        284441662                          ....-..C..........GA............A.C.  284441696
0        285110724                              ..C....C..C.....AA..........A.T.  285110755
0        290933986                              .......G......-..T..G.A.....A.C.  290934016
0        291336674                             ..................-.TT.......A.T.  291336706
                                                                        \       
                                                                        |       
                                                                        A
0        304141787                                ......T....AGT.A..........A.A.  304141758
0        321269526                            .......G..........A..G-..G....A.T.  321269558
0        322743596                              ........A......A.A..G....A..ACC.  322743627
0        336063430                             ................A.A..........AGC.  336063397
                                                          \                     
                                                          |                     
                                                          A
0        344703204                             ............T.....A....A.....AGC.  344703237
                                                       \                        
                                                       |                        
                                                       C
0        347770132                             ..................A..........A.C.  347770100
0        357052365                              ........T.......A-..........A.C.  357052335
0        360069224                             ..................A..........A.C.  360069192
0        361162689                             ..................A..A.......A.C.  361162721
0        371081843                              ........T........A..G.....A.A.C.  371081812
0        376097899                                 ..............A..T.A...T.T..G  376097927
0        378151403                              ......C....CCA...-..........A.C.  378151433
0        383549173                              ............G....A...--...TG....  383549144
0        388518201                     .....CAG..................A........------  388518167
0        400541114                               ..C....TC.T...A............A.CG  400541084
0        403374712                              ........T.......AA..T.....A.A.C.  403374681
0        404608629                             ...C.............AA..........A.C.  404608597
0        404834646                             .................CA..........A.C.  404834678
0        407377837                              ........T...GA..AA..........A.T.  407377868
0        417315000                     ..C..C.T..A.............A...T-.....A.A.T.  417315039
0        424218740                             ..T...G...........A.....G....A.C.  424218772
0        426944971                     .....CAG.............GA.---..........G.C.  426945008
0        440738177                                ...............A.........C.---  440738203
0        441578065                             ...............-CA...........A.C.  441578096
0        448388675                              ......G..........A....A...ACA.C.  448388706
0        461275796                                ........A..A.A.C.C.....A.C....  461275825
0        474152649                             ................-A..G..A.....A.C.  474152618
0        490306491                              ........T.A......A........T.A.C.  490306522
0        496526151                                ..........CT...A..........AGC.  496526122
0        512335639                             ..............A...A..........-.C.  512335608
0        512576837                             ...........A....A.A..........A.C.  512576869
0        524969415                             ................C.A..G.......A.C.  524969383
0        525022127                             ......C.......A...AC.TG......A.C.  525022095
0        530099300                            ..C.......T.......AA..A......T....  530099259
                                                                             \  
                                                                             |  
                                                                      CAAAAATG
0        530106322                                                   .......A.C.  530106312
0        532258138                             ..............T.A........T.A..G.-  532258171
                                                                       \        
                                                                       |        
                                                                      AA
0        540226572                             .........T..G.AG.TA...CA.....A.C.  540226540
0        546575391                             ...............T..A...G....------  546575417
0        549077497                             ................-..........------  549077472
0        550420298                              ...........G.....A......AA.CA.C.  550420329
0        17240386                             ...T...............A.........C....  17240353
0        18407602                      .....CAG........G.......A.A.........CA.C.  18407562
0        18605654                              .................A-..G.CG..T.A.C.  18605623
0        23593618                                .......G...C....A.........C...G  23593588
0        23675622                                  ........G.A...A.........C.G..  23675650
0        25223736                          ..A...T.............A.A.........T..C.  25223772
0        26846924                              ..................A..........A.C.  26846892
0        28240057                                .....G...A......A..........AGC.  28240027
0        28257558                                .....G...A......A..........AGC.  28257528
0        29105861                                .......TG......AA.........CA.A.  29105891
0        29734131                                ...........A....A.G....A..T....  29734161
0        29792104                                ..G...........A.A...A......A.C.  29792074
0        31604562                                     ........G..A.......T.TAG..  31604537
0        32383561                                     ...........A.G......TTG...  32383536
0        37573545                              ........GT........AC.-.....T.G.C.  37573514
0        38172192                                  ..............A..........GGC.  38172220
0        38882572                                       .....T...A......A.......  38882549
0        38897940                                    ......................C..CG  38897966
0        40669811                              .........TG.-.....T..........A.C.  40669842
0        41834518                                  ...G.........AA..T.......A.C.  41834546
0        44318186                  ...A..A.G....C....A...........A..........G.C.  44318142
0        45379956                   ..A..A......C...............AA....A....TG...  45379999
0        48099091                                    ...........AAT......AGC...G  48099117
0        48904399                              ..................A..........A.C.  48904431
0        63004763                                ......C..C...G..A..............  63004733
0        65931239                                ..............A.A..T.......G.A.  65931269
0        66177950                                ..............A.A..........G.A.  66177920
0        67385220                      ..........GG..............A.......T.TGG..  67385260
0        70438831                                               ............G.C.  70438816
0        72327253                           .....T.....G...C.A...A..A.......GGC.  72327288
0        75433413                                       ...G.....A..........G.C.  75433390
0        87030870                          ..C........G...AG.TG............C....  87030834
0        88971667                              ............................-----  88971694
0        90678066                                  .........CAG..A.......T..A.C.  90678038
0        100229210                     ..A...C..C..........T.AG..A....A.....G...  100229252
                                                                              \ 
                                                                              | 
                                                                             CT
0        103269081                             .........A........A...--.....A.T.  103269111
0        104582745                                    ..T....A..AA.......A.GA.C.  104582770
0        105948632                              ...............A.A..........A.C.  105948601
0        108195873                                 ............A.A....A..A..A.TG  108195845
0        114675393                               ..........GCA...A..T.......A.C.  114675423
0        115051886                     ..C..C.G....C............AA.GT...A...A.C.  115051846
0        115552345                             ...........AG....A-..........A.T.  115552314
0        116134110                               ............T...A.........TG.A.  116134080
0        118091736                             ...........A....A.A.........T....  118091704
0        121475984                                      ...T.A.T........T...G.C.  121475961
0        121670799                             ........-.......A.-....A.....A.C.  121670829
0        121864921                                                         ...C.  121864917
0        124039906                              ...............AA-..........A.C.  124039936
0        130252158                               ......-...GA....A..........GGC.  130252187
0        137027891                             .............A....A...AAT..TC....  137027859
0        139065849                                 ........TG....A..........G.C.  139065877
0        144649508                               ................A..........GGC.  144649538
0        146764606                          ....C.G..............A..A.......AGC.  146764571
0        149472345                             ...........ATC....-......A...A.TG  149472376
0        154945116                                      ...C.....A...A...AG.A.T.  154945139
0        155791426                             ..................A...CA....T----  155791398
0        167024122                             ....CA........A..A-..........A.C.  167024153
0        169777629                                 ...........G..A..T.....T.G...  169777601
0        174256261                             ..T...............A...A.....C..TC  174256293
0        177676344                            .........G...T.A.A.C.............G  177676311
0        178603827                              ............G....A..T....T..A.C.  178603796
0        183908075                                      ..A......A..........A.C.  183908098
0        184266111                         ..G....C............A.A.C.....A.C....  184266075
0        186525213                             ....C..C..........--.G...A...A.A.  186525243
0        186893094                                 ...........G..AC......C..A.C.  186893122
0        191264333                                 ..............A..TG.....CA.C.  191264361
0        193607902                             ...G........T.T...-..........A.T.  193607933
0        194339918                          ....C......GT.TT...A.A..........A.C.  194339953
0        194489063                     .....CAG......G.......A.A.A..........A.C.  194489103
0        194987944                                 ..............A..GG...T.T....  194987972
0        199555799                          ....A.......GG.T.....A..........A.T.  199555834
0        205053441                              ...........C.....A.......A..A.C.  205053472
0        214748789                                 .....G..T.....A...A......GGC.  214748761
0        224507698                             .......-......A..AA...A..AA....T.  224507729
0        231789393                               ....G......C..A.AT..A...T.T....  231789423
0        241391471                              .................AC......A..A.C.  241391440
0        241787748                                           .....GG..A.....T..T  241787766
0        256132539                             .........T........-..T.....A.A.C.  256132508
0        264239538                             .............CC...-....AT....-...  264239568
0        272093041                              ........T.C..A..............A.A.  272093010
0        274244742                                    ....A...G..AT........C...T  274244717
0        283083856                     ....T....CT.............A.A.........TTGAC  283083896
0        283802857                                 ......G...........--....T....  283802831
0        284815210                                  .............A..T.A.TT.C....  284815183
0        290438848                              ............CA..A-..T.......A.CC  290438818
0        291496946                              .............AT..A......A...A.C.  291496977
0        297771309                             ...........AT...T.-.........CA.C.  297771278
0        307624691                             ....A....T.......--.......A..A.C.  307624661
0        307826461                               ................A.........TG...  307826491
0        310547480                                 .......A......A....A.....A.A.  310547452
0        334557161                               .......G..C.....A......A.T.A...  334557131
0        344880086                             ............G....A-.......A..A.C.  344880117
0        349182410                                ..A............A.......A..A.C.  349182439
0        357773994                               ......G.......A.A.........TG.T.  357773964
0        361528581                                                ..........A.C.  361528594
0        361678221                               ............A...A........GTA.A.  361678191
0        363034907                             .......G........AC-.T........A.C.  363034938
0        363174968                              .......G........AA.......A.C....  363174937
0        371370777                                 ....G.....A..TA..G......C....  371370805
0        376970547                                    ..T.......AT..T.A....C....  376970572
0        387264753                                              ........A...A.C.  387264768
0        390781713                               .......A.C....A.A....A....TG...  390781683
0        390969289                                 .....T........A..T.......A.C.  390969261
0        393276082                               ...A.C........A...........C....  393276112
0        394098251                               ..............-A.........T.A.C.  394098280
0        396107316                             ............G.....A......A..C..A.  396107348
0        399978433                              .............-.A.....G......A.C.  399978463
0        406063833                              .................A....A...T.A.C.  406063801
                                                                           \    
                                                                           |    
                                                                           T
0        407001342                                 ....GT....A.T.A..T......C....  407001370
0        415832197                               ..............A.A..T.......G.CT  415832227
0        419553796                          .............TTTG....A........T.G...  419553761
0        419837098                              ...............-............A.CT  419837128
0        423605839                                 ..........-...A......T...A.C.  423605812
0        424025787                             ...C.G......G.ATA.A..........A.C.  424025819
0        424738057                             .........T.A......-..G.......A.C.  424738026
0        431134948                 ........T....C..C............AA..........A.C.  431134904
0        432454773                               .......T..G.....-.........CA.C.  432454802
0        435172119                             .........TG......AA..........-.T.  435172088
0        437692278                               ...........G..A.A..T.......A.C.  437692248
0        442357802                             ..................A..........A.C.  442357770
0        458280178                             ........G.G.......-..........A.C.  458280209
0        463318434                              ..T..............A........TGA.C.  463318465
0        465406648                             .............G....-..........A.C.  465406679
0        494677725                                 .........C....A..T.....G.A.C.  494677697
0        494681138                               ..C....T....A......A...A...G..G  494681168
0        496264261                               ...........A..A.A...CA.....A.C.  496264231
0        518925260                        ......ATG.....T..T.....A....AG....G.T.  518925223
0        520667284                              ..T..............A...A......A.C.  520667253
0        524269058                               .....G....T.....A....C.....G.C.  524269028
0        530449923                              ..........TG.....A............A.  530449892
0        531748829                                   ............-...--.A...A.C.  531748806
0        535362078                                      ...T..G..A......A...G.T.  535362055
0        541463066                                      .......A.A..............  541463043
0        543543672                                  .....GA..T...A........T...A.  543543645
0        548597341                              ...C.............A..T......CT..G  548597372
0        551062039                 ....C.A.T....C..........T--...A.......A..A.C.  551061997
0        557956692                                ...........A............TT..C.  557956721
0        561811970                                 ............T.A......---...A.  561811945
0        566653979                                         ......A....A.....A.C.  566653999
0        19887128                                 ......T.C.A....A..TG...A..A.C.  19887099
0        21566433                                              ..A..........A.C.  21566417
0        23343032                              ..G....G..G.....A.A....A.....A.C.  23343064
0        23530602                              ....C..G....G....AA......T...A.C.  23530634
0        32613992                             .........T....A..AAAC.....A.A...C.  32614026
                                                        \                       
                                                        |                       
                                                        T
0        37195447                              ..T.....G....CA...A.........CA.C.  37195479
0        42566694                              ..T....G......AG..A..........A.C.  42566726
0        44413934                              .......C..GA......A..........AGC.  44413902
0        44698647                              ......G..A.C......A..........A.C.  44698615
0        45659919                             .................A.A.........TGCA.  45659885
                                                   \                            
                                                   |                            
                                                   A
0        47154796                              ..T....C........A.A.TT.......A.A.  47154764
0        54380124                              .............------..........A.C.  54380098
0        70329174                               ......G..........-.......A..A.C.  70329144
0        71371593                              .......A..GTG.....A..T...A...A.C.  71371625
0        73741617                                    ........A...-....A.....A.C.  73741592
0        80443193                               ........T......A.-..T.......A.C.  80443223
0        84192203                              .......G......A...T......A.A.A.C.  84192171
0        88857067                              ..T........TT.A......TG......A.CT  88857099
0        102747878                                                 .........A.C.  102747866
0        111485350                             ..................A...--...------  111485374
0        114998007                             ........G.....C..AA..T.......A.C.  114998039
0        116537047                              ..G.....T......T.-......A.....C.  116537077
0        123825868                             .....C............AG.T.....TCA.C.  123825900
0        125168060                                .......C.....A.A....A..A..A.C.  125168031
0        127168342                             ...........TG.....A.G......T.A.C.  127168310
0        139255573                              ......A.T......A.-..........A.T.  139255603
0        149754240                          .....T...............C.GA.-----....-  149754269
0        173022143                                  ....T.......AA..T.......A.T.  173022116
0        184933535                             ..........T.C.....A.G....AA..AGC.  184933503
0        201740217                              .....G..........C-.......TG.A.C.  201740187
0        201826729                             .........T..G...A.A.....CAAT.A.C.  201826761
0        214883323                                ......A........A........T.A.C.  214883294
0        223061617                              ........T....A...-.G.A......T.T.  223061587
0        226672271                       ..A....-..............ACAG.........A.C.  226672308
0        231369373                             ..T....G........A.A..TG......A.C.  231369341
0        232582770                             ..........T.GC....A...CA...T.A.C.  232582802
0        235406708                                 .......ATA....A.........T..A.  235406680
0        235757761                             .............G....A...AT...TGA...  235757729
0        245347752                             ..................C..A.A..-------  245347777
0        246205929                           ...C...G..-.....A...A........TTG...  246205962
0        274120141                             ................AAA..TGA.A...A.C.  274120109
0        292949397                           ...C.........A.C...........A...G.C.  292949431
0        299601546                             ................T.A...CAG..T.A.C.  299601514
0        304981992                              ..........A....A.-...A-.....A.C.  304981963
0        344781635                              ...........G.....-......AT..A.TG  344781605
0        362383920                              ....A............A........TCTG..  362383951
0        366196405                   ....A.T.....-.....G.T.C.....A.C..A.A...G..-  366196445
0        377197567                              ........T.T......-...G...AA.A.C.  377197537
0        377986667                                            ...A..........A.C.  377986650
0        382761538                              ...............A.-..TG...A..A.CT  382761568
0        394046631                     ..C...AA.......-........A.A.G........----  394046666
0        396922394                             ........G...G.....A......A...A.C.  396922362
0        404518610                                       ........A..........A.C.  404518632
0        405951677                             .......A......AGAAA..........A.C.  405951645
0        408567681              ..T........TC...-.......T.......AAT.....A..TAGA.  408567634
                                         \                                      
                                         |                                      
                                         A
0        408803302                     ..C..T.G....C....T.....T..A.......A..A.C.  408803262
0        419379647                             .........T.TT.....A..T.......A.CT  419379679
0        421269380                                 ............A....GG..AT..A.C.  421269351
                                                                      \         
                                                                      |         
                                                                      A
0        427149278                                          .....A..........A.C.  427149297
0        432872959                             ..T......T........A.....TA...A.C.  432872991
0        435007861                             ...........TC...A.A....T.....A.TG  435007893
0        444060155                             ......G....A......A.......A..A.C.  444060123
0        460195280                             ........C....G....A.......AT.A.TG  460195248
0        462732904                             ..............A...A.......A.C....  462732872
0        467209304                             ..T..............AA...C....AGA.C.  467209336
0        467909121                  ..C..A.T....-..........T.A...A.......AG.A.C.  467909079
0        468277264                             ............G...CAA...A....ACA.T.  468277232
0        475367029                             .........T......T.AC...A.....AGC.  475366997
0        480341115                             .........T....A...-........TGA.C.  480341083
                                                       \                        
                                                       |                        
                                                       T
0        495722733                                 ............A.A..........A.C.  495722705
0        516570655                             .........T.T.....AA..T.......A.TG  516570623
0        525476187                            ......C.A...TG..G..A.G.......C....  525476220
0        533751127                                ........-.GC.A............ATC.  533751155
0        538851543                             ........G.....A...A.......A..A.TG  538851575
0        542722400                          ..T.......-....G....AA..............  542722366
0        545309603                 ...C..A.T.................C...A..T....T..A.C.  545309559
0        552535890                             ....C...C.TC.....AA..T.......A.C.  552535922
0        557999747                             ...T.....T........A.G........A.C.  557999779
0        558171765                             .......G......A.A.A.G........A.T.  558171733
0        9167119                   ...A..AC.....C..C...........A.A.......-------  9167082
0        9925383                                 ............A...A.......T..A.C.  9925353
0        12181884                                                 ..........A.C.  12181871
0        12185721                                     ...........A.........T..CT  12185696
0        17551763                 .......A.T....CT.......C.T.A.AAA....A..CA.A.C.  17551718
0        20521273                              ...T.....T........-.........CACT.  20521242
0        22671678                                 ...............A...C....AC..TG  22671707
0        24256624                                ...C......C.....A.......A..A.A.  24256594
0        25072192                                  ...G........A.A.......A..A.C.  25072220
0        29171050                               .......G.CAT..G.AA..........A.T.  29171081
0        30213930                                     ....TT...............CA..G  30213905
0        34166999                              .....C............A.......T.C....  34167031
0        35198079                              .......G.GG.C...A.A....A.....G..-  35198110
0        37218051                  .....CA.T....C..C.G........G..A...........G..  37218007
0        37510320                                  .....T........A....TT....A.C.  37510292
0        38868601                                ...............AA.........TTG..  38868571
0        41491111                        ..A....C.-..............A..T....A.TG.C.  41491148
0        43760966                                     ...........A.........T..CT  43760991
0        44085659                                  ....G.........A........T.G.C.  44085631
0        46006526                  ...A..A.T....G..C.............A......A.ATG...  46006570
0        46633494                                  ..............A..A...A.T.A.T.  46633522
0        49273184                                                 ..........AGC.  49273197
0        50272846                                  ..........A...A..T...........  50272874
0        56525964                              ....A....---......A......A...AGC.  56525935
0        60036667                             ....C...C.....G....-...AA....C..A.  60036635
0        60268130                                ...........G.G..A........AC..C.  60268100
0        60360593                                  .............AA..T..........C  60360565
0        61932044                               ..C..C.C.............C......A.CC  61932078
                                                               \   \            
                                                               |   |            
                                                              TG   C
0        68207621                               ................AA.........C....  68207590
0        75167966                                              ..A..........AGC.  75167982
0        84420412                                       ...T.....AG.........G.T.  84420389
0        86888241                           ....C.............T.AACG.......TG...  86888276
0        87305988                              ...........A......-...CA...-.T.C.  87306018
0        88092631               ..T...T..A.T....C.......T..T.C...A.C......T.G..-  88092585
0        88423507                            ...........A...CT...A......T..T....  88423541
0        88435347             .......A.GG......TG................T..T....T..G.T.  88435297
                                          \                                     
                                          |                                     
                                          A
0        91902727                                ......CT.AT.....A..........A.C.  91902757
0        93800534                                .......T......T.A.G..A.A.TC..A.  93800504
0        97989100                      ....AG...-.......G......T.A..............  97989139
0        98959351                                  .............AA.T.......TG...  98959379
0        99442190                                ......-..A..A...A.T........T.C.  99442219
0        100191221                          ....C.....C.....A.TA.A....A..ATT....  100191186
0        108150149                                 ............A.A....A..A..A.TG  108150121
0        112202933                                 ............CAT......AA..G.C.  112202905
0        113399045                               ................A.......T.C..AT  113399075
0        113579449                              .................A........TC.TC.  113579480
0        114259429                        ....T.C...........A...AAC.T.......AGC.  114259392
0        115421817                                  .............AC........C....  115421844
0        120951240                                 .............AA.......A.CT...  120951268
0        122536765                                 ..............C.......TTTG.A.  122536737
0        132321876                             .......-..T.......-....C...A.A.C.  132321906
0        134498333                                    ...........A.........C....  134498358
0        138082460                                ...........A...A...C..T.TC...G  138082489
0        141994051                 ...A..A.G..T............T....AA..........A.C.  141994007
0        145557036                             ..G......T....A...T.......C.C...G  145557068
0        148290518                               ..........T...CAA..T.......A.C.  148290488
0        148640271                            ...T.....GA....A...-.........CA.C.  148640303
0        149669298                             ...........A......A..GCA.....A.C.  149669330
0        152474506                         ..C..C.....C.T....A...C........G.G...  152474542
0        154391645                             .........T........C.-........A.T.  154391678
                                                                      \         
                                                                      |         
                                                                     AA
0        157037233                                      ...T.....A..........G.C.  157037256
0        161420096                 ...A..G.T....C.T..............A..A....A.T....  161420140
0        162797517                             .........T...----............A.C.  162797488
                                                       \                        
                                                       |                        
                                                       T
0        163556603                             ..................A..GCA.A...A.T.  163556635
0        165127044                              ................TA..T......CT.C.  165127075
0        166086549                                       .....G.AA..........G.C.  166086571
0        172172150                             ...C....G....GA.....CT......C....  172172183
                                                        \                       
                                                        |                       
                                                        T
0        172791880                             .................CA...CA.....TGC.  172791912
0        174136366                                 .....T........-..........A.C.  174136339
0        178143100                              ........T....A...A..T.......A.C.  178143069
0        178345037                               ............T...A.......ATT...G  178345007
0        178371860                                 ..........A.A.T......A.TC....  178371888
0        184490393                             .........T........A.G..A....CA.C.  184490425
0        186158144                          ..G..................A......AATTG...  186158179
0        194183030                             ...G.............AA...--.....A.C.  194183060
0        194304196                             .........A....T.AA...T.......A.C.  194304163
                                                              \                 
                                                              |                 
                                                              C
0        213995994                       ....A.TC................A.......TTTT...  213995956
0        225763084                             ...G..............A..........A.C.  225763116
0        226423765                            ...T........A.....AAG.........A.C.  226423798
0        228781434                               ..C......A..T.A.A........T...A.  228781464
0        230117334                               ..........T.....A.......A.C.CCT  230117364
0        231767073                                        ...A...A..........A.C.  231767052
0        232322286                                 .........A...A.G......A..G.T.  232322258
0        234393760                             ...........A..T...A..T.....T.A.C.  234393728
0        236714778                                   ......G.....A..........A.C.  236714751
                                                                      \         
                                                                      |         
                                                                      T
0        260178301                               ...G............A.........TTG..  260178331
0        261352365                             ....C.............A........A.A.C.  261352397
0        272214299                             ...T.....T.......TA....T.....A.C.  272214267
0        276242950                               ..C...G.......A.A.T...G.AA....T  276242920
0        283661760                                 ..............A......A..CT.A.  283661732
0        303460769                          ...T........A................A.T.T..  303460804
0        304001831                          ....C............AT.AA..T......T....  304001796
0        305323389                                   ......T.....A..........AGC.  305323415
0        307756721                                  ...........A.A......T...A.C.  307756694
0        310025762                     .....CAG...........A......A....A.....A.T.  310025802
0        321760516                               ............A...A..AA....A.TGAT  321760486
0        337942019                                 .............C-..........G.CG  337941992
0        338231035                                        .....A.A..TG......AGC.  338231014
0        345859441                                 .......A.AC..AA..............  345859469
0        357999776                              ..T....GT..G....AA..........A.C.  357999807
0        359702209                             ..............A...A..........A.C.  359702177
0        361950055                             .........T........A...CA.....A.C.  361950022
                                                                    \           
                                                                    |           
                                                                    G
0        372081679                                 ..............A............T.  372081707
0        378311078                                       ..T....AA..TG......G.C.  378311100
0        378729812                              ..T..........C...A..G....T..A.C.  378729843
0        380501849                                             ..A..........----  380501861
0        383463502                                 ..............A..T.C.A......G  383463530
0        387195964                                       ........A..........A.C.  387195942
0        392620609                             ....C.G..T...CA...A..GA..T..C....  392620641
0        397071192                               ....A...........A.........C....  397071222
0        403868049                             ..............AG..A.......A.CA.C.  403868082
                                                                      \         
                                                                      |         
                                                                      T
0        405010961                              .......GT........A...CA..A..A.T.  405010992
0        410714745                              ..........A.....T.....ATA...TT..  410714714
0        417202904                          .....GT..........T...A...AAG....A.C.  417202869
0        418841689                                .............A.A......A..C....  418841718
0        421272598                             .......G....T...A--..A.A.....A.C.  421272568
0        433086125                                 ..............A....A....CT...  433086097
0        433467207                                                ..........A...  433467194
0        433497419                             ........T........AA...C......A.C.  433497452
                                                         \                      
                                                         |                      
                                                         C
0        435549154                                  .............A........TC..A.  435549181
0        437426912                                      ........AA..........A.C.  437426889
0        445423824                                     ......A...AG......AGT...G  445423800
0        449888807                                 .........G...A-..TG......A.C.  449888780
0        456452537                            ..................AA..T...ATT.T...  456452504
0        457549696                    ...A.T...T.T...........A...A.......CA.G.T.  457549737
0        459287147                           ...............GA..AA.......ATC..TG  459287113
0        460490067                                          ....AA....A.A...A...  460490048
0        464115216                             .............C....A..T.A..A.CA...  464115248
0        489868947                                 .....T.A......A..T....A..G.C.  489868919
0        495484851                                 ............T.A..........G.C.  495484823
0        501731377                              .............AG..C.............G  501731410
                                                                            \   
                                                                            |   
                                                                           AC
0        505455766                                 ....GT........A......A...A.C.  505455794
0        509148430                              ...C....T........A..T..G....A.TG  509148399
0        512774323                                 .............AA.........TGGA.  512774351
0        515226827                  ..A..C.T.....G.....-..T.C..AAAG.........G.C.  515226785
0        518392521                                  ........G....A.......T.TGG..  518392548
0        518489095                               .........CT.....A........T.A.T.  518489065
0        524559534                                ............G..A..TG....TC....  524559505
0        533910311                             ..............A.A.A...--.....A.AG  533910281
0        537882451                                  .......T.....A..A....A.TA.C.  537882424
0        538872662                             .............G.TA.A..........A.T.  538872694
0        539336083                                  ...........A.A....A....T....  539336110
0        539466531                                             ..A....A.....A.T.  539466515
0        543771162                            ......A............A........TT..A.  543771129
0        546393472                            ....-......G....G..ATT....AC.....T  546393504
0        555486270                             ..G....C..........A.......TG.A.C.  555486302
0        399624382                             ..................A..........A.C.  399624350
0        144340236                             ...........T......A...A......A.C.  144340204
0        500160435                      ....C.T..............A...-..........A.A.  500160397
0        180322072                             ..................A..........A.C.  180322104
0        40546244                              ..................A..........A.C.  40546212
0        121996420                             ..................A..........A.C.  121996452
0        149248630                             ................A.A..........A.C.  149248662
0        165740778                             ..................A..........A...  165740746
0        255232705                             ...............G..A..........A.CG  255232673
0        443957026                             ..................A..........A.C.  443956994
0        556963614                             ..................AG.........A.C.  556963582
0        522499872                             ..............A...A..........A.C.  522499904
0        535199144                             ..T......T........A..........A.C.  535199176
0        4803889                                  ...............A..........A.C.  4803860
0        47279291                              ..................A..........A.C.  47279259
0        89516054                  ...T..A.T....................AA..........A.C.  89516098
0        166259526                             ..................A..........A.C.  166259494
0        355440703                             ..................A..........A.T.  355440671
0        398138308                             ..................A..........A.C.  398138276
0        8016577                               .......G..........A..........A.C.  8016545
0        21269793                              .....G............A.........GG.C.  21269825
0        24003146                      .....CAG...........A......A..........A.C.  24003186
0        27007652                              ..................A..........A.C.  27007684
0        52170491                              ..................-..........A.T.  52170460
0        55614734                      .....TAG..........T.......A.........GA.C.  55614774
0        71511017                              ..............A...A..........A.C.  71511049
0        90067183                              ..T...............A..G.......A.C.  90067215
0        140237700                     .....CAG..................A...CA.....A.C.  140237660
0        142382656                          ..............T......A...A..........  142382621
0        282790281                 ...C....T...............T.....A..........A.C.  282790237
0        300685050                                 ..............A......TT.C..AG  300685078
0        306522275                              .................A..........A.C.  306522244
0        498485816                             .....C............A........T.A...  498485784
0        519616519                             ..................-..........A.C.  519616550
0        10898549                              ............T.....A......A...A...  10898517
0        13222386                              .............................A.C.  13222354
0        14620941                              ..................A..........G.C.  14620973
0        16449348                             ...G...............A.......C..G.C.  16449315
0        243905699                          ...T........T..T.....A..........A.C.  243905734
0        451666905                 ...A..A.T....C............A...C..T......GA.C.  451666949
0        534206170                             .........T........A..........A.C.  534206138
0        537987660                     .....CAG.............................A.T.  537987620
0        9684288                               .................AA..........A.C.  9684256
0        20483859                              ....C.............A.......--.....  20483829
0        21451991                              ................A.T..........A.C.  21452023
0        32770517                              ..................A..........A.T.  32770485
0        44236818                              ..................A..........T.C.  44236850
0        55498218                              ..................A..........A.C.  55498186
0        59217221                              .........T........A..........A.C.  59217189
0        76445562                              ....C............AA..........A.C.  76445530
0        161780385                             ..................A..........A.C.  161780353
0        169405088                             ..................A.......A..A.T.  169405056
0        170871312                             ......C...........-..........A...  170871281
0        180735380                             ..................A..........A.C.  180735348
0        180868565                             ..................A..........A..G  180868597
0        225262757                             ..................A....A.....A.C.  225262789
0        227099652                             ..............T...A..........A.C.  227099684
0        227898755                             ..............A...A..........A.AG  227898723
0        275565543                             ..................A..........A.C.  275565575
0        281134553                                 ..............A..........A.C.  281134525
0        289230753                     ....T...T.................A............A.  289230793
0        356684127                      ....CA.................A............A.C.  356684087
                                                       \                        
                                                       |                        
                                                       T
0        358648408                             ..................A..........A.C.  358648376
0        383533687                             ..................A..........A.C.  383533655
0        401031436                             ..................A......T...A.C.  401031468
0        406686737                             .................AA..........A.C.  406686769
0        426289529                             ..................A..........A.T.  426289561
0        450857564                          ....C.....C.........AA..........A...  450857529
0        510900714                             .................T-..........A.C.  510900745
0        529182282                             ...C..............A..........G.C.  529182314
0        533701351                              .................A..........A.T.  533701320
0        557231278                             ..................A..........A.C.  557231310
0        2166060                                   ..............A..........A.C.  2166032
0        31304039                               .................A..........A...  31304007
                                                                              \ 
                                                                              | 
                                                                              T
0        44626378                              .........T........A..........A.C.  44626346
0        73953931                .....A.......T.C.....-.T........A.......A.C.T..  73953885
                                        \                                       
                                        |                                       
                                        A
0        142105721                          ....C................A..........G.C.  142105686
0        188543449                             .........................AAA.....  188543417
0        266399501                             .........T........A....A.....A.C.  266399533
0        276052155                              .................A..........A.T.  276052186
0        355659369                             .........A........A.........CA.C.  355659401
0        362891845                     .....CAG.................AA..........G..-  362891884
0        371039943                 ...A..A.T....C.........A......A......A...G.C.  371039988
                                                         \                      
                                                         |                      
                                                         C
0        378188498                              .................A..........AGC.  378188529
0        422511043                      ....C.T..................A..........A.C.  422511004
0        422560507                      ....C.T..................A..........A.C.  422560468
0        495099266                     .....CAG.............................A.C.  495099226
0        552557545                             ........CT.C...........A.....A.C.  552557513
0        3533681                               .........T...................A.C.  3533649
0        7597326                               ..................A........T.A.C.  7597358
0        9327932                               ..................A..........A.C.  9327900
0        12868697                              ..................A.G.A......A.C.  12868729
0        19922040                              ..................A..........A.C.  19922072
0        22639166                               ...C.............A..........A.C.  22639135
0        30046253                              ..................A..A.......A.C.  30046285
0        35468588                              ..................A..........A.T.  35468620
0        44265403                              ..................A..........T.C.  44265435
0        48700656                              ...........A......A....A.....A.C.  48700688
0        86950771               ..T...T..A.T....C................A..........A.C.  86950724
0        96089898                              ..................A..........A.C.  96089930
0        126002780                             ..................A..........A.T.  126002748
0        148673965                             ................A.A..........A.C.  148673933
0        154971268                             ..T...............A..........A.C.  154971236
0        160118373                             ..................A..........A.C.  160118405
0        165754820                             ..................A..........A.CT  165754788
0        198528126                             ...........A......A......A.T.A.C.  198528094
0        232125744                              .................A......A..----.  232125771
0        234924639                             ..................A..........A.C.  234924671
0        236466739                             ..................A...C......G.C.  236466771
0        244011520                             ..................A..........A.C.  244011488
0        254003827                          ...T................AT..........G...  254003792
0        276836094                              ....G..T........AA..........A.C.  276836125
0        278044480                             .............A....A.........TT.TC  278044448
0        287455466                             ..................A.......A..A.C.  287455434
0        313644268                             ..................A.....G......C.  313644300
0        377425760                             ..................A..........A.C.  377425728
0        381442158                             ..................A..........A.CG  381442126
0        383663165                             ..................A..........A.C.  383663133
0        396460220                             ..................A..........A.T.  396460252
0        406682561                             ................A.A..........A.C.  406682593
0        423494729                          ....C................A..........T...  423494764
0        433552256                             ............T.....A..........A.C.  433552288
0        435547669                              ..........AT.....A..........A.C.  435547638
0        439709595                             ..................A..........A.C.  439709563
0        448294546                 ...A..A......A..........................C....  448294590
0        449272106                             ..................A..........A.C.  449272138
0        458060389                             ..................A..........A.T.  458060421
0        463891095                             ..................A..........A.C.  463891127
0        494060330                             ..............A...A..........A.C.  494060362
0        497955717                                 .......T......A..........A.C.  497955745
0        510578334              ......A.GA.T......G..............A......--A.....  510578289
0        513309126                             ..................A..........A.C.  513309158
0        531676249                             ..................A..........A.C.  531676281
0        534060651                             ..................A..........A.CG  534060683
0        545868112                             ................A.A.......--.....  545868142
0        545876904                             ..................A..........A.C.  545876872
0        559427825                             .........T........A..........A.C.  559427857
0        22600795                           ....C.............GA.A..........A.C.  22600830
0        25128495                              .......G........A.A..........A.T.  25128527
0        27642507                               ............A....A..........A.C.  27642538
0        31858255                              .........T........A..........A.C.  31858223
0        47000341                              ...C............A.A..........A.C.  47000373
0        53031407                               .................A..........A.C.  53031438
0        73039910                              .......G..........A..........A.C.  73039878
0        75469598                              .......G..........A...C.....CA.T.  75469566
0        93893913                              ..T......T........A..........A.C.  93893945
0        123247664                            ...................A........A.A.T.  123247631
0        136180971                             ...........A......A..........G..-  136180940
0        156549393                             .....G............A..T.......AGC.  156549425
0        183487683                              ..............G..A........T.A...  183487714
0        202513389                             .........T........A..........A.C.  202513421
0        206735894                              .................A..A.......A.C.  206735925
0        216068052                             ...........AG.....-............C.  216068021
0        226107858                              ...............A.A..........A.T.  226107889
0        228488262                             .................AA......A...A.C.  228488230
0        259236135                             .........T.A....A.A..........A.C.  259236103
0        286943298                             ...............G..A..........G..-  286943329
0        309994303                              ...............-............A...  309994273
0        399123758                     .....CAA....C....T........A........T.A.C.  399123798
0        401224178                             ........G.........A..T.......-...  401224209
0        404745871                             ..................-..........A.C.  404745840
0        421367614                             .........T........-..........A.C.  421367645
0        421399782                               ................A..........---.  421399809
0        436817356                              .................A......A...A.C.  436817325
0        460896075                             ..............A...A...CA.....A.T.  460896043
0        469374092                              ................AA..........A.C.  469374061
0        518417487                              ............A....A..........A.C.  518417456
0        523074082                             ...G......G.......A..........A.C.  523074114
0        536799223                             ........G......G..A..........G.A.  536799255
0        544215195                               ................A.........----.  544215221
0        553621495              ..T...A..A.T.G..A.......T..T..........A.....A.C.  553621448
0        3535845                               ..........G......AA....A.....A.C.  3535877
0        10598182                              ....G......C......A..........A.C.  10598214
0        14845282                               ......G..........A..........A.C.  14845313
0        25625991                             ................T..A.......A.T.T..  25625958
0        27648892                               ......C..........A..........A.C.  27648861
0        45088537                                ..A....T........A.........CT...  45088507
0        48957517                           ....C.........A......A..........A.C.  48957482
0        81275060                              ..T..........................A.TG  81275093
                                                                    \           
                                                                    |           
                                                                    A
0        84420876                               ...............A.-..........A.C.  84420906
0        91548897                              ..............A..............A.C.  91548930
                                                                    \           
                                                                    |           
                                                                    A
0        100376331                             ........G............T...A...A.C.  100376363
0        102192306                             ..................AG.........A.C.  102192274
0        140822071                             ..............A...-........T.A.T.  140822040
0        150104928                     .....CAG..................A...C......A.C.  150104888
0        160172728                            ...T.....G.........AGC.......CT...  160172761
0        165434630                             .........T..G...A.A..........A.C.  165434598
0        167838095                             ...........A......A..........A.T.  167838062
                                                            \                   
                                                            |                   
                                                            A
0        267297899                     .....CAG..................A......A...A.C.  267297939
0        286959911                              .................T..........A.C.  286959878
                                                          \                     
                                                          |                     
                                                         CA
0        308474256                              ................A-..........A.C.  308474226
0        357667217                              ...C.............-..........A...  357667187
0        381192667                              ......G........A.A..G.......A.C.  381192636
0        415772819                             ......G......................A.C.  415772787
0        427156040                             ...T.....T........-........A.A.T.  427156009
0        463621511                     .....CAG..................A..........A.C.  463621551
0        491745946                                 ..............A..........G..-  491745919
0        492761599                     ...C....-.......G.........A.......--..T..  492761636
0        514035903                     .....CAG..................A..........A.C.  514035863
0        522497029                             ...C............A.A..........G.C.  522496997
0        524077802                          ....G.....G..........A..........A.C.  524077767
0        535297108                             ................T.A..........A.CT  535297076
0        3717475                               ................A.A.....G....A.T.  3717443
0        16457409                              .........T........A..........G.C.  16457441
0        20444112                              ..................A..........A.C.  20444144
0        23037246                           ................G....A..A.......G.C.  23037211
0        23168391                               ......GG.........A..........A.C.  23168422
0        26121060                              ..................A..........A.C.  26121092
0        28527723                              ..................A..........A.C.  28527755
0        33133855                      ..A......C..............T.A............C.  33133895
0        38073676                              .....C............A.......A..A.C.  38073708
0        41509774                              ..................A...C......A.T.  41509742
0        47078633                                  ............A.A..........A.C.  47078605
0        47108357                        ..A.....-........T......A............C.  47108320
0        56937073                           ......G....T...T.....A..........G...  56937108
0        57786189                              ...........A......A.C........A.C.  57786157
0        74197829                              ...........A......A........T.GC.-  74197798
0        77321374                                ......G.........A...G......A.C.  77321344
0        79941701                  ......A.G..G.C................A....A.....AGA.  79941657
0        85468108                              ...........A......A..G.......A.C.  85468076
0        87195058                 ....A....T...TC...C........A...A..........G.C.  87195013
0        90789510                                ..C.......G....AA..........A.C.  90789540
0        102358515                             .................AA....A.....A.C.  102358483
0        102648364                             ..................A.........GA.C.  102648332
0        105079640                          .....................A.......AG.A.C.  105079605
0        108449692                  ..A..G.T..........-....T.....A.T........A.C.  108449734
0        112826950                     .....CAG....C....TG.......A..........A.C.  112826910
0        119814504                             .........T...A....A............C.  119814536
0        120839160                     .....CAG...T..........A...A...C...--.....  120839122
0        125174042                          ..T..A.........................T....  125174077
0        132355136                     .....CAG........C...G.....A..........AGC.  132355176
0        145219523                             ..............A...A..........A.C.  145219491
0        152921336                             ..................-....C....TA.C.  152921367
0        167680440                             ................A.A......A...A.C.  167680408
0        174008794                         ...T.C................A.G....T..T....  174008758
0        180797342                             ..............A...A...C......A.C.  180797374
0        197354649                      ....C.T............G.....A..........A.C.  197354610
0        200112276                             ..................-..........AGC.  200112245
0        230239812                             ..................A...CA.....A.C.  230239780
0        230760723                              .................A..........GCC.  230760692
0        237999246                             ..................A..-.......A.TT  237999215
0        241098546                          ...............G.A...A..........G...  241098581
0        243346429                             ..................A..........A.T.  243346397
0        247375455                             ..................-..........A.C.  247375486
0        253927547                             ..............T...-..........A.T.  253927578
0        255370091                             ...........T......A.G........A.T.  255370059
0        282607255                             ................A.-..........A.C.  282607224
0        335705072                             ..................A..........A.C.  335705104
0        343806782                             ................A--..A.......A.C.  343806752
0        357648796                             ................A.A..........A.C.  357648828
0        360977225                     .....CAG.........T........-..........A.C.  360977186
0        371063324                             ..................A......A...A.CC  371063356
0        382215053                             ..T...........T...A..........A.C.  382215021
0        388744485                            .....C.........A...A........A.A.C.  388744452
0        393484385                          ...T.................A..........A.C.  393484350
0        394503577                             ............T.....A..........A.C.  394503609
0        404606200                             .................AA..........A.C.  404606232
0        406040347                             ..............C...A......A...AGC.  406040315
0        417369826                             ...............G..A..........A.C.  417369794
0        417941473                             ..................A......A...A.C.  417941505
0        424659840                                     ..........A......A.......  424659816
0        425601645                             ........G.........A........A.A.TG  425601613
0        425900683                             .............C....-......A...A.C.  425900652
0        432569047                          ....C.G...G...A......A..........A.C.  432569082
0        433471552                             ..A...............A..........A.C.  433471520
0        436009401                             ..............A...A..........A.C.  436009433
0        440970908                             ............------...........A.A.  440970882
0        461720912                             ..................A........TG.GC.  461720880
0        461992388                             ..................A..........A...  461992355
                                                                              \ 
                                                                              | 
                                                                              T
0        482270096                             ...........A......-......A...A.A.  482270065
0        494622834                                .............A.A..........A.C.  494622863
0        500213484                             ..................A..........A.C.  500213452
0        506677146                             .................AA..........G.C.  506677178
0        520770591                             .......C......A...-..........A.AG  520770622
0        522758037                             ..A...........A...A..........G..-  522758068
0        522901863                             ......C...........A...C......A.C.  522901831
0        525633160                          ....C..............A.A......A..T....  525633195
0        530327288                             ..................AG.........A.C.  530327256
0        536000565                           ....................A...CA.....A.C.  536000531
0        537409613                             ..............T.T.A..........A.C.  537409645
0        545746547                             ..................A..........A.C.  545746515
0        558626926                             .................CA..........ATC.  558626894
0        565047198                             .................AA..........A.C.  565047166
0        12722918                              ........G........AA....C.....A.C.  12722886
0        29129620                              .......C..........A..T.......A.C.  29129652
0        39337201                  ......A.T...TC................A.........----.  39337241
0        54430906                               ..............G..A..........A.C.  54430875
0        59094374                  ......A.T..T.C...A.....T...G..A..........G...  59094330
0        66476943                              ..T.....C........AA..........A.C.  66476911
0        75111156                              .......G..........A..........A.A.  75111188
0        76107549                               .................A..........A.CG  76107518
0        88909599                              ..............A.A.A..........A.C.  88909631
0        90581028                               ...............A.A..........A.C.  90580997
0        95980871                              ....A....T........A..T.......A.C.  95980903
0        99475562                              ........GT........A..........A.C.  99475530
0        105866952                             ..T........A.GA...A....A....TT.T.  105866920
0        163877141                             .........T........A..........A.C.  163877109
0        167774703                              .......G.........A..........A.C.  167774672
0        177733682                     ......G.-.................A..........A.T.  177733721
0        181754840                             ................A.A.C.....A..A.C.  181754872
0        189929490                             .........G........A.......A.TA.C.  189929522
0        203777223                            ..C..........T.....A..........G.--  203777254
0        230619839                             .................C-..........A.C.  230619808
0        247826101                             ....C..G..........A..........A.T.  247826133
0        269486148                              .................A.......--...A.  269486177
0        269754494                     .....CAG.............................A.C.  269754535
                                                              \                 
                                                              |                 
                                                              G
0        272737976                                ...............A......A...G..-  272738004
0        276335474                              .............A...A......A...A.C.  276335443
0        281324898                             ..T......G........A..........A.T.  281324930
0        290777690                              ................AA..........A.C.  290777659
0        300119474                             .................A-.......C..A.A.  300119505
0        308782169                             ..........T..C....A...G.G.AA....G  308782201
0        337614156                              .................-..........A.C.  337614186
0        345980201                             .........T....A...A..........A.C.  345980233
0        403979419                             ...G.....T........A.........CA.C.  403979387
0        404421829                           ....................A............AG  404421864
                                                       \                        
                                                       |                        
                                                       T
0        415845510                 ..C....C.T..TC..GC.......A....A..........A.C.  415845554
0        422498441                             .........T........A.G.C......A.C.  422498473
0        423829388                                  .........A...A..........A.C.  423829361
0        437968392                                ........A...........A.........  437968421
0        438757566                             .....A............A..........A.C.  438757534
0        468783555                             .........G..T....TA..........A...  468783523
0        482154270                             ............T.....A.......T..A.C.  482154302
0        498812715                             .........T........A..........A.C.  498812747
0        500363122                           ...C................A..............  500363157
                                                                            \   
                                                                            |   
                                                                            G
0        500772521                          ....C.....-..........A..........G.T.  500772555
0        543501173                             ...............TA.A....A.....A.T.  543501205
0        556426703                             ........G.........A..........A.C.  556426735
0        557927347                     ..A.....TC.............G..A..........A.T.  557927387
0        559047289                             ................A.A........A....G  559047323
                                                                         \      
                                                                         |      
                                                                        AT
0        568274364                 ...A..A.T...TC................A..........A.T.  568274408
0        10544943                              ..................A..........AGC.  10544975
0        15985465                              ....C.............A...GA.....A.C.  15985497
0        16538175                         ..C...C...C............A..............  16538138
0        21713022                                ............C...A..........A.C.  21713052
0        23319668                           ....C..........G....AA..........A...  23319703
0        26441412                           ................A....A..........GTC.  26441447
0        26569992                              ...........A......A......A...A.C.  26570024
0        27199497                              ............G...A.A..T.......A.C.  27199465
0        30859214                                  ..............A...C......A.C.  30859186
0        33525999                              ..................A.......A.CA.T.  33525967
0        37526692                                ..........................C....  37526722
0        44118188                              ..................A..........-.C.  44118157
0        47989779                               .................A.........C...G  47989810
0        50850118                              ..................A.......A..ATC.  50850086
0        57083395                   ..C.....CAG....C.............A..A.......A.C.  57083352
0        84273660                      ..C..C.G................T.A..........A.C.  84273700
0        92778563                              .......-..........A..........A.C.  92778594
0        102872444                     .....TAT..................A.G........A.C.  102872484
0        115238317                      ....-....................A.....TA.G.A.C.  115238355
0        118905741                             .......C.....C....A..........A.C.  118905709
0        119865248                               ................A....A.....A.C.  119865278
0        123207736                                 .......A....A.A.....T....A.T.  123207708
0        127741266                             ................-............A.A.  127741297
0        139167736                 .....CA...A..C.....A.-...CA..AA.........TG..T  139167779
0        144536318                             ..................A....A.....A.C.  144536351
                                                       \                        
                                                       |                        
                                                       T
0        163043404                                  .............A..........A.C.  163043431
0        167817115                             ..................A......A...A.C.  167817148
                                                     \                          
                                                     |                          
                                                     C
0        172177692              ..T......A......C...C.......AC...A..........A.C.  172177645
0        180379647                              ..T......G..A...AA..............  180379616
0        186195300                              ...............T.A...C....GTG...  186195269
0        188179700                             ................-..........G.A.C.  188179731
0        190412864                           ..A..........A..T...A.........CA...  190412898
0        195401589                     ..A......C.............G..A..........G...  195401629
0        199195353                 ...A..A.G..........-.T..T.....A..G.....T.A.C.  199195310
0        224289432                 ...A..AC.....C..C.............AG.........A...  224289476
0        227689799                              ..........AT...A.A..........A.C.  227689830
0        227735055                             ..................A..........A.C.  227735023
0        242325130                             ..................A........T.A.CG  242325162
0        255718134                              .............A...A..........A.CT  255718102
                                                     \                          
                                                     |                          
                                                     A
0        256735284                             ..................A..........A.C.  256735250
                                                                      \         
                                                                      |         
                                                                     GA
0        258566261                              ........A....A...A.......T......  258566292
0        259674861                             ..................AG..A......A.C.  259674893
0        260930338                             .........T........A......A...A.C.  260930306
0        267036432                     .....CAG...........AT.....A..........A.T.  267036472
0        270208509                     ..C..C.G....C.............A..........A.C.  270208549
0        270498987                             ..................A..........A.CG  270498955
0        274776788                             ..................A..........A.C.  274776756
0        289576566                             ..................A..........A.C.  289576534
0        289709750                             ......C...........A..........A.AG  289709718
0        289848956                                ...........A...A.........C....  289848927
0        301106315                             ..............A...A..........A.C.  301106347
0        307558523                          ....C.T..............A..........A.T.  307558488
0        345119358                           ....................A.......C.T....  345119324
0        363261784                             .................AA......A...A.T.  363261752
0        363393159                             .............AA...A..........G.A.  363393191
0        371161622                             ..................A......A...A.C.  371161590
0        380334757                             ..................A...........T.G  380334723
                                                                           \    
                                                                           |    
                                                                          CA
0        380357788                             ..................A..T..G....A.C.  380357756
0        381466058                     ..A......C............A...A..............  381466098
0        391775304                           ....A......G........A.........T..A.  391775338
0        396171878                             ....C............AA..........A...  396171910
0        407354260                             ...........TG.....A..........A.C.  407354228
0        407540933                           ...C................A...CA.....A.T.  407540967
0        409358724                             ..................ATG........A.A.  409358692
0        418954565                             .........T........A..........A.C.  418954533
0        421478752                             ............G.....A..........A.C.  421478720
0        422420268                     .....CAG..T............G..A.......T..A.C.  422420308
0        425412124                             ..................-..........A.C.  425412093
0        445495505                             ....C.............A..........A.C.  445495473
0        469259673                            ..........T...G...AA....T.....A.CG  469259706
0        469505128                             ...........A....A.A..........A.C.  469505160
0        492426249                          ....A.T........T...A.A...........T..  492426284
0        493688616                           ....................A.........C....  493688650
0        493819940                             ................A.A..........A.C.  493819972
0        497865261                 ......A.T....C.....-......A..AA........T.A.C.  497865304
0        499192985                             ................A.A..........A.T.  499192953
0        513200981                               ......G...G.....A...--.........  513200953
0        517781203                             .............AA...A..........A...  517781235
0        520718236                       ..T............G........A...A....T.G...  520718198
0        523411535                             ..................A..........GGC.  523411567
0        530275156                             ..................A..........A.C.  530275188
0        532000251                                 ....G...TCA...A..........T.C.  532000279
0        534055786                          .......C....T..T.....A..........A.C.  534055751
0        535700667                             ............G.....A..........A.C.  535700635
0        536287896                              .................A..TCA.....A.T.  536287927
0        544594833                          ....C...G............A......A.G.G.C.  544594868
0        554290139                              .......G.........A..G.......A.C.  554290170
0        557565997                             ..............AT..A........T.AGC.  557565965
0        557964783                           ......C.............A.........C...-  557964816
0        559434379                             ................A.A...C......A.C.  559434411
0        4882609                               ..T...............-..........A.C.  4882640
0        17816406                              ..T...............A.....T......-.  17816438
                                                                     \          
                                                                     |          
                                                                     T
0        17957169                                  ..............A..........A.C.  17957197
0        38716505                              .......G........A.A..........A.CT  38716473
0        39840366                              ....C.............A........A.A.A.  39840334
0        40067864                              ..T...........A...A.......--...A.  40067894
0        45111801                               ...............A.A..........A.C.  45111832
0        45625828                              ..................A..........A.C.  45625796
0        50052202                           ..........-.........AA.......A..G.C.  50052168
0        63032277                       ....C.T..............A...A........T.A.C.  63032316
0        76129323                                 .....GT...................A.C.  76129294
0        87121144                             ........-.........CA.........T....  87121112
0        87606496                               ...............-............A.C.  87606526
0        103711554                             ........C.........A..........A.AT  103711586
0        142993425                 ...A..A.T....A.C..............A..........A.C.  142993469
0        144816543                             ..................A.G....AA-....-  144816573
0        148551578                             ...........A..C...A........G.A.CT  148551610
0        152307654                              .................A...C......A.C.  152307623
0        158699258                             ..................A..........A.C.  158699290
0        171116969                                 ............A.A..........A.C.  171116997
0        171554421                 ......G.T..T.C...............A.T.........A...  171554376
                                                       \                        
                                                       |                        
                                                       T
0        178110384                             ..................A..........-.A.  178110415
0        181062069                             .............CTT..-.........-..A.  181062039
0        195235489                             ..T.........G.AG..A..........A...  195235457
0        195609852                               ..........G.....A..........A.C.  195609882
0        196309743                              .................A..........A.C.  196309774
0        205540847                   .......-...--......T.AT.....A..........G.T.  205540886
0        225944242                             ..................A...A......A.AT  225944210
0        233673593                             .................AA..........A.T.  233673625
0        233995475                             .........T.......AA......T...A.C.  233995507
0        241553558                             ..................A.G...G..T.A.C.  241553590
0        242628472                          ....C...........CA...A.........TG...  242628437
0        246950841                              .................A..........A.TG  246950810
0        247152669                             ...C.....T....T...A.........CA.C.  247152701
0        248313569                           ....................A.......A.T...G  248313535
0        261306181                             ..............A..C-..........A.C.  261306212
0        267833094                             ....G.............A...A......A.C.  267833061
                                                                 \              
                                                                 |              
                                                                 A
0        290610656                       ....-............A.....A-..........A.C.  290610620
0        292897578                  ..A..A.T..A............C.....A.G...........T  292897533
                                                                            \   
                                                                            |   
                                                                           GG
0        304257471                        ....A.C...............TA......A...A.T.  304257434
0        323976063               .....C....T...T...A.............A.......--..T..  323976018
                                          \                                     
                                          |                                     
                                          A
0        337168589                          ..T..................A.......T..T..T  337168554
0        337270923                                 ..............A.........TA.C.  337270895
0        344213473                             ..................A..........A.TG  344213506
                                                     \                          
                                                     |                          
                                                     C
0        352738461                             ..T..........G....A...CA..A..A.A.  352738493
0        369528567                             ...........T....A.-....A.....A.C.  369528536
0        370441475              ..T...A..A.....TCT.A.............A...A.G....A...  370441522
0        376047523                                ...........A...A..........A.C.  376047494
0        378440348                 ...A..A......C.........TC.A...A........------  378440310
0        395056024                             ..................A.......A..TCA.  395056057
                                                                      \         
                                                                      |         
                                                                      T
0        395943191                              ...........G.....A........G.A.C.  395943222
0        412586661                             ....C.........A...A..........A.C.  412586693
0        417208535                             ........G.........-..........A.C.  417208504
0        418065497                 ...A..A.T....C.G..............A......A..TA.T.  418065541
0        421848773                              .................A..T.......A.C.  421848742
0        423820799                             ....C............AA..........A.C.  423820767
0        431300850                          ....CT.........T....AA.......A..G.C.  431300815
0        432751158              ..C......A.T.....G......T..C................A.C.  432751111
0        440207593                             ................A.A..........-TT.  440207624
0        444452547                          ....C......G.....A...A..........A.CT  444452582
0        464031495                                   ...........A-........T.A.C.  464031470
0        500380484                              ......G....C.....A..........A.C.  500380453
0        525773945                             ...G...C........A.A.T........A.C.  525773913
0        530151938                             ....C.............A..GG......A.C.  530151906
0        534636637                             ....C.........A...A........T.A.T.  534636669
0        12249519                  ...A..C.T..T........GT.....GA.A...........T.C  12249563
0        25834852                      .....TAG..................A...A......A.C.  25834812
0        26991324                              .........T......A.A..T.T.....AT.-  26991293
0        29380654                              .......G.........AA..........A.CG  29380622
0        53949076                  ...A..A......C...C....T.TG....A..........G.C.  53949032
0        62612886                           ....C...............CA.........CA...  62612921
0        82569235                              .................AA..........----  82569207
0        88034073                               ........T.T......A..........A.C.  88034104
0        88382786                             .........GA........-..........A.C.  88382754
0        98641208                  ...A..A.T....C................A..........A.TG  98641252
0        99806425                               .............A...A..T.......---.  99806453
0        101922908                              ..T..............A......AA..A.C.  101922939
0        107050193                     .....CAG..............A...A......A...A.C.  107050233
0        117833904                     ..C...AG................A.A..........A.C.  117833864
0        148673677                              ..T..............-....A...T.A.C.  148673647
0        148802667                           .........-..........A..TA...A.C..A.  148802700
0        171276832                               ............A...A......A...A.C.  171276862
0        179567326                              .......G.........A..........A.C.  179567295
0        184480033                             ................-.....GA.....A...  184480002
0        204112427                          ....-.....A..........A..T..-....A.C.  204112394
0        228657605                               ................A....T....T...G  228657574
                                                     \                          
                                                     |                          
                                                     G
0        233870299                              .................A..A...A...A.C.  233870330
0        236020353                             ..................A......A...A.C.  236020320
                                                       \                        
                                                       |                        
                                                       T
0        237850499                             ................-............AGC.  237850530
0        243683200                              ..........A......A.....G....A.C.  243683231
0        270263558                     ..C..C.A....C....T........A..........A.C.  270263598
0        277479174                             .........TG....T..A...CA.....A...  277479206
0        289103037                              ....G.C.....A....A..........A.C.  289103006
0        293515125                              ......G..........-..T.A.....A.C.  293515095
0        309259393                             .............CA...A..........A.C.  309259425
0        377726907                              ........G........A...C......A.C.  377726938
0        394470955                             .................A-..........A.C.  394470924
0        398816930                     .....CAG.............G....A..........A.C.  398816970
0        402152201                             ................A.A..A.......A.CG  402152233
0        421731377                     ..C..C.G...G.............AA........T.A.C.  421731337
0        437359353                              ..G..............A..T......CA.C.  437359322
0        437835643                              ........T....A...A.C........-.C.  437835613
0        444541365                              .................A......---...A.  444541393
0        445280702                      ...T....C............A...A.......A..A.C.  445280741
0        450875361                             ..T...............A.........CA.C.  450875393
0        456818455                             .......G.T.......A-..........A.C.  456818424
0        493786056                 ...A..A.T...AC.........A......A..........G.A.  493786100
0        498876160                            ............T.....AA....A.A...G..-  498876192
0        522570996                             ..........G..G....A.....C....A.C.  522570964
0        559381546                                 ..............A..A.......A.C.  559381574
0        566779215                          ....C.......A.....G.AA..........G...  566779250
0        1778882                                   ....TT........A..........A.C.  1778854
0        6065398                                 .......A..T...A.A..........-..C  6065369
0        14831486                                ................A..-..G..-.....  14831458
0        18686192                              ..............AG..A..........A.C.  18686160
0        18997327                                 .........T.....A..........G.C.  18997356
0        20006789                                ....C......A....A..........A.C.  20006819
0        20398403                            ...C.............GA.A..........G.C.  20398437
0        20467230                              ..................A.......A.C.CA.  20467262
0        22305545                               ...............T.A.....T........  22305576
0        23226680                              ....G.............A..........A.C.  23226648
0        24070806                              ..................A..........A.C.  24070838
0        25920773                               ...........G.A...A..............  25920804
0        27779475                              ..T....GT.........A..........A.C.  27779443
0        27894475                                  .............AA...C......AGC.  27894503
0        28110238                                 ........T..A..AA......A.......  28110209
0        31419477                            ...C................A.........TAG..  31419511
0        31683414                              ...............T..A........T.A.C.  31683382
0        32840469                           ....CA.......CA.A....A..............  32840504
0        36104320                              ..T.........G.....A.......T..G.T.  36104352
0        41128373                                  ..........A...A.........-..T.  41128346
0        41274081                              ................A.A..........A...  41274113
0        45181166                              ..................A..T...A...A.C.  45181198
0        46429345                              .........T.T....A.A..........A.C.  46429377
0        50087424                           ....C...C......T.....A..........G.CG  50087389
0        54377342                                 ......T..................T..TG  54377371
0        56930751                              .............G....AG.........A.C.  56930783
0        59642963                              ................C.-.T.G......AGC.  59642994
0        63909512                               ...............-....T.......A.C.  63909542
0        64774686                             ..........T.CT.....A..TG..A...A.C.  64774653
0        68363912                              ............G.....A........A.AGC.  68363944
0        87332501                       ..C..A...................A.........C....  87332540
0        99505287                           ....CT.....G.........A........T.A.C.  99505322
0        99571031                                        ........A..........A.CC  99571009
0        102067624                             ..T...............A..........A.T.  102067592
0        107036061                             ................A.A..........A.C.  107036029
0        110380845                             ..................A..........ATC.  110380813
0        110799199                             ................A.A..A.....T.A.C.  110799167
0        112767556                            ......C...........AA.......TTT....  112767589
0        121989377                              .................A.......T....A.  121989408
0        125172311                                       ....A...A..........G.T.  125172289
0        126568535                          ..T.........TT.T...A.A..........A...  126568570
0        135929189                                ....A...AG..T..A........TT....  135929160
0        137735601                                ...............A..G.....T.A.C.  137735572
0        144226906                          ....C.........AT.A...A..........G...  144226871
0        147872077                                   ..........A.A........TT....  147872103
0        148685018                             ...G..............A..........A.C.  148684985
                                                                              \ 
                                                                              | 
                                                                              C
0        157125296                          ....C...C............A.........T..C.  157125331
0        157863152                                ..............AA........T.A.T.  157863123
0        159720696                                .........T.....A.G.....A..G.C.  159720667
0        163074960                          ....C................C..-------.....  163074988
0        166540407                             ..................A.........TT.AG  166540439
0        167614050                     .....CAG.........T........A..T.......A.C.  167614090
0        167855870                              ......G..........A.G........A.C.  167855901
0        167858266                             ..................A..........A.C.  167858298
0        178102892                                   ...T.....T..A..........A.C.  178102866
0        179335316                             ..................A...CA.....A.C.  179335284
0        189956073                                     ........A..G.....A...G.T.  189956097
0        196310056                              .................A.G....A.T.A.C.  196310025
0        199131385                             ...........A......A..........A.C.  199131353
0        199875308              ..T...T..A.T..........G........A.A............T.  199875261
0        242249147                                ...............A.......A.CT...  242249176
0        256527943                              ........T.....G..A.....G....A.C.  256527974
0        257730787                             .................AA..........A.C.  257730755
0        259576034                 ...A..A..G...C................A........T.A.C.  259576078
0        266923799                     ....T..TT.................A....A.....G...  266923839
0        281941635                             ..T......G......A.-.........-..A.  281941605
0        282352096                                       ........A..........A.C.  282352074
0        283189482                     .....TGA.................A-...A......A.C.  283189521
0        284466115                       ......................A.A..........A..G  284466074
                                                  \                             
                                                  |                             
                                                TTC
0        308437471                          .....................A...CA.....A.C.  308437436
0        342773095                             ...T.............T-..........AGC.  342773064
0        359252934                             .................AA.......A..A.C.  359252902
0        367738038                              ..T...A..........A..........A.TG  367738069
0        381031579                             ..T.............T.A..........AGC.  381031611
0        382300609                          ....C................A..........AGC.  382300644
0        387237399                                    ...........A..........AGC.  387237374
0        388968452                             ...........T......A..........A.C.  388968484
0        394384811                             .....C............A..........A.C.  394384779
0        396118875                              .............A...A............A.  396118908
                                                                            \   
                                                                            |   
                                                                           GC
0        406028765                  ..A..A.T...TC..A...T.T.T.....A.......AT.A...  406028722
0        407087436                              ........T........A.............T  407087403
                                                       \                        
                                                       |                        
                                                      TA
0        407397135                          ...T......G.....A....A....A....T....  407397100
0        410152617                             ..................A...A......A.C.  410152649
0        415755851                             ..A..............AA........T.A.C.  415755819
0        421364643                             ...........TG.....A..........A.C.  421364675
0        422459150                             .............G....A..........A.C.  422459118
0        423844259                                .............A.A.........T....  423844288
0        424335010                                 ............A.A..........AGC.  424335038
0        426706101                             ...T.....T......A.A..........A.C.  426706133
0        427293010                             ................A.A..........A.C.  427292978
0        429160593              ....-......T....C.G.............AA.........TG..G  429160546
                                          \                                     
                                          |                                     
                                          A
0        430595163                     .....CAG.........T.A...G..A..........A.T.  430595123
0        436484561                              ..........A.....AA........AC...G  436484592
0        438472811                    ......C.T.........G........A....T...G.A.T.  438472853
                                                 \                              
                                                 |                              
                                                 A
0        441147241                             ..................A..TG..--....A.  441147271
0        442746355                             .......G..........A..........A.C.  442746323
0        464614447                             ................T.A.....T....A...  464614415
0        469391034                            .................-......A..AA.A.C.  469391066
0        470225370                     ..A.................C.....A..A.....T.A.C.  470225410
0        479064113                             .................AA..........AGC.  479064145
0        482904908                             .........A........A..........A.C.  482904876
0        482952439                             ......................--.....A.C.  482952409
0        489716375                             ....C.............A..........AGT.  489716407
0        493079723                                ...............A..........A.C.  493079752
0        497287410                                  ...T.........A..............  497287383
0        502272894                            ...G.........T....AA..........G...  502272927
0        515710808                             ..............A...-.TG.C..-..A.T.  515710778
0        519852682                             ..................A..........A.C.  519852714
0        527335101                                .........T....AA..........G.C.  527335072
0        531648993                          ....C................A.......AGTG...  531648958
0        534439365                                 .......A......A..........A.C.  534439337
0        535720256                  .....A.T....CTG........T.....A.....G........  535720213
0        537846069                 ...A..A.G..G.C..........T.A...A......A...G...  537846025
0        558367510                             ................A.A........T.A..T  558367542
0        15161441                                .....G..T.......-.C........A.C.  15161412
0        18956666                                  ..G...........A.............-  18956638
                                                                          \     
                                                                          |     
                                                                          T
0        33557339                           ....C..C.......C.....A.......--.....  33557372
0        42245104                               .................A........TCA.C.  42245135
0        46273285                           .....T.....T-..T..G..A..........G.C.  46273319
0        47591409                              ....C.............AC..A......G.C.  47591377
0        69713663                            ..T...A....T......A.A..............  69713629
0        71274884                              ..............C...A.....T.A.CA.C.  71274916
0        85037963                              ........GT........-..........A.TG  85037994
0        86158786                              .............A...A-......A...A.C.  86158817
0        99824338                           ...T......-........CAA.........T..A.  99824372
0        111725604                             .......G.........AA..T.......A.C.  111725572
0        112778936                     ..C..C.G............G.....A..T...AA..A.C.  112778896
0        114906145                             ..T......T.......AA..........A.C.  114906177
0        120357763                             ...........C......A..T.A.....---.  120357734
0        122029450                     ....T....C...........C....A.......A..A...  122029490
0        144813084                             ........G.........A......A...ACC.  144813052
0        145231765                             .........T........-.G....A...A.C.  145231734
0        167349974                                  .........AG..A......A...A.C.  167350001
0        167696567                     ..C..C.T..........T.......-.....G....AGC.  167696527
                                                       \                        
                                                       |                        
                                                       T
0        169495182                          ....CA.........T.....A..A.....G.....  169495219
                                                                            \   
                                                                            |   
                                                                           GG
0        204307717                                 ............-............A.C.  204307690
0        229962547                             ..................A..........A.C.  229962514
                                                       \                        
                                                       |                        
                                                       T
0        242064638                             .......A...A......AG...A..A..A.C.  242064606
0        247372474                                  .............-..........A.C.  247372500
0        267445541                             .........T.......AA..........T.C.  267445509
0        287299800                              .............A...A..........A.C.  287299831
0        290792910                          ....C.....A.-.CT.....A.......A..G.C.  290792876
0        308323377                             .........T........A..T....A..A.C.  308323345
0        334235298                             .........T.....G..A......A...A.C.  334235330
0        359254685                             ........C...T.....A......A...A.CG  359254653
0        360291276                             .........T....A...AC.........A.C.  360291244
0        363140839                                .........T.....A.........CA.C.  363140868
0        380389094                              .............A.A.A.......T..A.C.  380389125
0        383117608                             ..............A...A....A....CA.CT  383117576
0        388758870                               .......T..T....TA...C......A...  388758900
0        392875079                              ............C....A...C......A.T.  392875048
0        398234571                 ......A......C....C........--....GA...TG.....  398234617
                                                                       \        
                                                                       |        
                                                                    TAAA
0        406495599                 ...A..A.T....C.......G..T.....A.......A..-..C  406495556
0        423496462                             .........T...A....A..........A.CC  423496430
0        426010418                  .......T....CT....-...TT.....A...A..........  426010460
0        426591923                 ...A..A.T....C.........AC...A.A..TG......G.A.  426591878
                                                       \                        
                                                       |                        
                                                       T
0        426615470                 ...A..A.T....C.........AC...A.A..TG......G.A.  426615425
                                                       \                        
                                                       |                        
                                                       T
0        432005988                             ..T......T........A..........A.C.  432005956
0        433032065                             .......G........A.A..A.......A.C.  433032097
0        433611440                              ...............AA-...C......A.C.  433611470
0        443727998                                   ........A...A..........A.C.  443728024
0        457981986                ....A..A.T....C...........CA...A..........G.CC  457981941
0        463865097                              .................A..........A.C.  463865128
0        480495670                               .......T...A....A..........G..-  480495641
0        481359050                             .......A.....C....A..T...C...G.C.  481359018
0        489994503                                 ........G....AA.........CT...  489994531
0        494956773                              ...............A.A..........A.C.  494956742
0        499024460                 ...C...C..G..-...............AA..........A.C.  499024504
                                                                        \       
                                                                        |       
                                                                        G
0        516757833                             .......-.TT...........CA.....T...  516757802
0        518654844                              ..........T..T...-..........A.C.  518654814
0        520025591                     ....T....C.--....T.....G..A.G.....T.TG...  520025629
0        522617180                             ........T.T....T..A.........CA.C.  522617148
0        529150385                              ...............A.A..........A.C.  529150354
0        536633069                     ......G.-...............AAA.......A..A.C.  536633108
0        536801371                              .................A..........A.T.  536801340
0        540717710                             .............AA.---..........A.C.  540717739
0        547683206                              .............A...A..........A.C.  547683237
0        565244876                              ....CA.......A...-..T.......A.C.  565244846
0        11141875                                      ..C..G..............C....  11141851
0        12833876                  ......---................A....A..........GGCT  12833835
0        13657735                                  ........TCA..AA..........A.C.  13657707
0        15513453                         .................C....CA....A.T...A.C.  15513416
0        18723931                                  .....G...AA...A.......A.C....  18723903
0        19596603                              ..T..............AA..........-.T.  19596634
0        19944608                                  .........G.G............CT...  19944580
0        21388333                              ..............TG.TA..........A.C.  21388365
0        23650115                           ....CT.........T...A.A..........G.C.  23650150
0        27291447                             .............C....TA.G............  27291480
0        27322630                              ...T.C...G...A....A..........AGC.  27322598
0        28271020                            ..T............G....A.........C..T.  28270986
0        30042151                    ....A.A..G.C.G............CAA..T...........  30042193
0        32291224                                  ..............A.........CA...  32291252
0        35616793                              ...........A......A..........A.T.  35616825
0        37317684                              ............T.....A..........A.C.  37317716
0        38598453                            ..................A.A...G...T..-..C  38598486
0        42538312                                 ......A...C......G............  42538283
0        42824856                                         .....A........T..TT.C.  42824835
0        43359178                              ..................A........T.A.C.  43359146
0        43700750                      ..C....TT.................A.........TA...  43700710
0        45052085                                 ......T......TAA..........A.C.  45052114
0        48594419                               ...A.............A..............  48594450
0        56740337                           .................T...A....TG...CG...  56740302
0        57242976                           .....T.........G.....A............AG  57243011
0        58656994                              .................A-........TGA.C.  58656963
0        58928089                                  .............AA.......AT.A.T.  58928061
0        59671617                           ....C................A..........GTC.  59671582
0        59806391                           ....C................A.........TG.C.  59806426
0        61159284                              ..................A..........A.C.  61159252
0        61540143                                       .....A...A......A..T....  61540166
0        62481796                                     .......T...A........TT....  62481771
0        74246729                           ....CT...............A..........A.C.  74246694
0        74883329                             ..........T......AA....A...A.CA...  74883362
0        80935464                             ............A....A.A.......AAC...G  80935431
0        84791624                              ...........A......A.....G.AA.A.C.  84791656
0        87685530                      .....TAG.........T.C......A.T....A...A...  87685571
                                                                              \ 
                                                                              | 
                                                                              C
0        91607840                  ...A..A.T..............AG.....C..........A...  91607884
0        93474983                              ...........T......A..........A.C.  93475015
0        93836427                      .....CAG..................A....A..A..A.C.  93836387
0        94184747                               ........T......CAA.........C.T..  94184716
0        97499217                              .......G.....G..A.A..........A.C.  97499185
0        97570604                       ...T..T........G..T....T.A..............  97570565
0        97882466                           ..G..........T..G..T.A.....G......T.  97882431
0        102047768                                   .....A....A.A.G........A...  102047794
0        107052284                             ..T......TG.G.....A..........A.C.  107052316
0        108035623                     ..C..C.G....C............A..-.....A.CA.C.  108035584
0        112397077                            ............A......A....A....C..T.  112397110
0        115794755                                       ..T.....A...C....G.A.C.  115794733
0        116581456                               .............GATA.........C...G  116581486
0        129920118                            ..................AA.........-TT..  129920150
0        145559760                             ........G.........A..........A.TG  145559728
0        146487276                                 ....G........AA.......T..G.C.  146487248
0        154013471                             ...........C...G..A..........G.C.  154013439
0        165470738                          ...T............AC...A..........A.C.  165470703
0        165924083                          ....C...........G....A.......T.T..T.  165924118
0        169046662                             ..................A..........A.C.  169046630
0        180810815                             .........G........A......A...A.T.  180810847
0        181380853                           ....-......A..T.....A..T.......A.T.  181380820
0        183951546                                     ..........A........T.A.T.  183951570
0        186536769                     .....CAG............T.....A..........A.C.  186536809
0        199076327                                 .....T......A.A...G......A.C.  199076355
0        202552612                           ....................A....C...GCT...  202552646
0        223048682                                  ...........AAA......A..C....  223048709
0        234247677                          ..........C.......CA.A........G.A.C.  234247642
0        254555043                                  .............A..G.A..A.CA..G  254555016
0        256703972                               ...........C....A....A.A.GTG...  256703942
0        257312694                                 .............AA..........A.T.  257312666
0        258369033                             ..................A...A.....CA.C.  258369001
0        265600342                          ....C..A.............A.GT......TG...  265600307
0        269205688                             ..T..............A-....A.A...A.C.  269205657
0        272123828                          .................A..AA......A..CT...  272123863
0        278579175                           ..............T.....A..........A.C.  278579141
0        278790433                           ..........T.....A...A............A.  278790399
0        289287050                          ....C............A.A.A.........T.CA.  289287015
0        292676566                             ..............A...A.G........A.C.  292676598
0        302071579                     .....CAG........G....C...AA......A--.....  302071617
0        305316889                             ..T...............A....A.....A.C.  305316857
0        307790580              ......A......................A...A.........C...G  307790528
                                          \  \    \                             
                                          |  |    |                             
                                         AG  G   TA
0        338814362                                 .....T.C....A.A.......C..A.C.  338814390
0        347885860                             .........T........A..........T.CC  347885828
0        349046765                             ..A......A......A.A..........A.C.  349046733
0        349474633                          ....C.....A.....C....A..T.......ACC.  349474668
0        350456984                                ......T..C.....A......A...G.C.  350456955
0        353048477                          ..A..................A..G......TG...  353048442
0        354525826                                     .......CA...GA.......AC..  354525850
0        354707085                                ...............A..G.A.....G.C.  354707114
0        363743911                             .............G....A........ATA.C.  363743943
0        366608564                               ..............A.A.......A.T....  366608534
0        370530043                          ....................AC..G....T.TA...  370530008
0        373357247                             ..G......A......A.A........T.A.C.  373357279
0        375935813                                       .......AA..........AGC.  375935791
0        391965648                           ...C...........A.G.AA.........C....  391965614
0        394976997                            ..C..........T.....A..........G.A.  394977030
0        398094173                             .................AA..........A.C.  398094141
0        398315435                                ...............CCT.....T.C....  398315464
0        407058279                              .....G.G...C....AA...A......A.C.  407058248
0        411678275                                     ......A.A.....A.....TG.A.  411678251
0        413373003                            ...............AG..A.......T.C..T.  413373036
0        430488603                                ...............A.........CT.A.  430488574
0        431447630                  .....A.T.G..CT......G........A..........G---  431447670
0        447099471                              ..G...G..........A.G.....A..A.C.  447099440
0        456200265                          ..T..A......T..TG.....C.........G.C.  456200300
0        463748735                             ..................A.........CT.A.  463748703
0        474341824                     .....CAG...C...G.G........T.....G.AA....-  474341785
0        481110011                 ......A.T....C.............-.....A.......A.C.  481110055
                                                                       \        
                                                                       |        
                                                                       A
0        482423010                             ................A.A........T.A.C.  482423042
0        490029391                          ..T............G.....AT.........A...  490029426
0        490503772                          ........C...G........A....A.....G.C.  490503807
0        493309235                          .................T...A..T.A.....G...  493309200
0        496550607                                  ..A..........A.........T....  496550580
0        510121777                             ..................A........T.AGC.  510121745
0        517702322                             ......A..TGA......A...C........-.  517702353
0        523722925                             .........T.A......A.........TT...  523722957
0        533336133                          ....C......G........CA.....G....A.C.  533336098
0        537166638                  .....A.TG...C.......TGAT.....A......A...A...  537166681
0        537950671                           ...C..........T.A...A.C........G.C.  537950705
0        540090535                              ........AG.......A..........ACC.  540090504
0        542581771                             ............G.C...A..T.......A.C.  542581803
0        542582897                                       ..G.....A...CA.....A.C.  542582919
0        544216320                             ............G.....A......A.TCA.C.  544216288
0        545140866                     .....CAA............T...A.A..........A.C.  545140826
0        550643663                            ..C.........A..TG..A....A..T..G..C  550643696
0        552651876                                   ......G....CA..............  552651850
0        1480184                               ..T....G.....A...AA........T.A.C.  1480216
0        14760837                              ......G..T..G..TA.A..........G.C.  14760869
0        21214510                              ...............G..A.........-....  21214542
                                                                               \
                                                                               |
                                                                               C
0        26622356                                .........A....A.A..T.C.........  26622324
                                                                            \   
                                                                            |   
                                                                           GG
0        28035611                              ..T........A......A..........A.C.  28035643
0        28960737                                             ...A...CA.....A.T.  28960720
0        29592804                              .......GG.C.......A..........A.C.  29592772
0        35066808                                 ...........A.AAA..........A...  35066837
0        45231487                           ....A...........ATG.AA..........A.C.  45231522
0        48409239                              ........GT.......AA..........AGC.  48409271
0        72895304                                ..........T...AAA.......A......  72895336
                                                                            \   
                                                                            |   
                                                                           GG
0        74901588                                   ......A......A...CA.....A.T.  74901615
0        89215287                               ........A........A.....G.C.C..A.  89215319
                                                          \                     
                                                          |                     
                                                          A
0        94025182                  ......A.T.....A...AA.-........A..T.....A.AGC.  94025226
                                             \                                  
                                             |                                  
                                             C
0        99823338                              .........TG.....T.-.G........A.C.  99823307
0        121057047                             ....C...G...G.....A..........A.C.  121057079
0        121421162                              ...............A.A.......A..A.C.  121421193
0        128512927                            ...A......T........A.......AA.A.C.  128512960
0        130163183                             ............G.....A..........A.CG  130163215
0        135050896                             .......A.........AA....A.CA..A.T.  135050928
0        144067953                 ...A..A....T.C....G...........A..........A.C.  144067997
0        151484657                                      ........AA........ACT...  151484680
0        151620262                 ...A..A.T....CT......T........A........------  151620300
0        153326366                    ...G.T.C..A...............AA.....G....A..-  153326326
0        175597535                             ........G.........A..........A..T  175597502
                                                                              \ 
                                                                              | 
                                                                              C
0        177306705                 ...A..A......CT.........T.....A...A....------  177306743
0        183914079                             .........A..T....AA...A......A.C.  183914111
0        183968573                               .....C....T.....A......A...G.C.  183968603
0        191747403                 ...A..A.T....C......G..A......A.......A..A.TT  191747359
0        192922782                             .......G-........AA..........A.C.  192922813
0        221544809                             ...........A......-..TGA.....A.C.  221544778
0        234366229                                 .....-...G....AG.......AT....  234366202
0        234606350                     .....CA.A.............A...A...AA.CAA....G  234606390
0        237543174                             ...G....G.......T.-...C......A.C.  237543205
0        245308355                          ....C..............C.A............AG  245308318
                                                                            \   
                                                                            |   
                                                                           GG
0        249276264                             ......C..........AA.......-..A.C.  249276233
0        250596983                             ..............A...A.G........A.C.  250596950
                                                                              \ 
                                                                              | 
                                                                              C
0        254999904                             ..G.........C.A...A..........A.TG  254999872
0        258905543                             ..T...............A..........A.C.  258905575
0        265478614                                  ....TG.C.....A........T.A.CT  265478641
0        269892981                              ...........T..............A.A.T.  269893012
0        274974073                             ............G.....TG...A.A...-.C.  274974042
0        282361380                               ................A..........----  282361406
0        284287071                              .................A.TT.......A.C.  284287102
0        288298398                             .......G...T...C..A......A...A.C.  288298430
0        297147407                           .....-.....T.AT.T...A.....G.A...TA.  297147374
0        300502876                                  .....T.......C...G......A.T.  300502903
0        359956723                             ................A.A..........A.C.  359956690
                                                                     \          
                                                                     |          
                                                                     T
0        360393812                     ..C...GG..T.....C...G.....A.....T.A....T.  360393852
0        377385505                             ........GT.......AA......C..C..CT  377385537
0        400212392                             ..............A...A...CA..T..A.C.  400212424
0        417384540                             .......G-.........AG..G......A.T.  417384509
0        431318617                            ..C................A.G..A.....A.C.  431318650
0        435419373                             ..........T....GA.A..............  435419406
                                                       \                        
                                                       |                        
                                                       T
0        437646981                               ...G...T.....G..A......A...A.C.  437646951
0        444706215                              ..C............C.-..........A.C.  444706245
0        464238152                              .................A.......-------  464238176
0        500499636                             ..T..C............A..T.......A.C.  500499668
0        500675312                             ......G.C...T.....A..........A.CT  500675344
0        519037613                          ....C.....C.....A...TA..........G.A.  519037578
0        527434918                              .................A...CA.....ACA.  527434887
0        529211323                   ....A.T...T........T.AT.....A.........TG.T.  529211365
0        532279068                               .....C..........A........TTA.C.  532279098
0        533643865                              .............A.A.A..........A.C.  533643896
0        546963227                   ....A.T....CT...............A..G....TAT....  546963184
                                                       \                        
                                                       |                        
                                                       T
0        566235050                            ..............A..---.......A.C....  566235020
0        3536341                              ..................AA........T.A...  3536307
                                                                              \ 
                                                                              | 
                                                                              C
0        22170571                           ......G.....G..T.....A........------  22170600
0        36597573                                .......-..G...A.A.........TGGC.  36597602
0        40459548                              ...........A......A...--.....A.C.  40459578
0        52912455                              ............-.C..A...A.......A.C.  52912487
                                                                      \         
                                                                      |         
                                                                      T
0        56083478                               .......-........TA.........T....  56083508
0        63589572                              ...........T......C..-------....G  63589547
0        69729386                              .........T.A.C....A..T.......A.C.  69729354
0        75823105                            ....................A........TC..TG  75823070
                                                 \                              
                                                 |                              
                                                 A
0        114946109                             .........T.......TA..T.C.....A.C.  114946077
0        151234367                 ...A..A.T....C..............A.A...A......G...  151234411
0        168535799              .....A.G.G.T..AT............A....A...CA..T.TA...  168535752
0        181999523                                        .......-..T.......A.C.  181999543
0        185525041                 ...A....T...TC...C......C.....ATG............  185524995
                                                                           \    
                                                                           |    
                                                                          TG
0        193845166                     .....CAG................-.T..........A...  193845127
0        195205585                             ..................A......AA..A.C.  195205553
0        203939526                             .....GC...TC......-..........AGC.  203939495
0        243862059                      ...A..........-.TG.T..G..A..........G.A.  243862021
0        297815258                  ..A..A...C....-....C.....T...A........A.G.T.  297815216
0        309150106              ..T...A..A.T..GT......GGT..T....AA.......TT.....  309150155
                                                                            \   
                                                                            |   
                                                                           GG
0        338464159                               ................A..G.......A.C.  338464189
0        366509514                             ................-.....C......A.C.  366509483
0        392087781                             ..................A..G....CTGT...  392087747
                                                       \              \         
                                                       |              |         
                                                       T              G
0        400078721                              .................A..TG.G....AGC.  400078690
0        400702149                             ...........C....-.A..........A.C.  400702180
0        403920999                             .........T..C....AA........A.A.C.  403921031
0        415163232                     .....CAG..................A....A.....A.C.  415163272
0        435431395                               .......-..T.A...A..........A.C.  435431366
0        448164707                            ...................A........T.A.C.  448164674
0        451063312                        .....A.-...........TT..A......TC.T....  451063348
0        455911820                            ..........T........A..G...A...A..C  455911786
                                                                              \ 
                                                                              | 
                                                                              T
0        460806262                  ..C..A.T.....................A.....G.C.TG...  460806218
                                                       \                        
                                                       |                        
                                                       T
0        477309648             .............C....................A.-------...G.-  477309603
                                          \     \                               
                                          |     |                               
                                         CC   AAC
0        490656393                              ..G.....T..G...A.-.G........AGT.  490656423
0        493470744                          ....CT...............A.........----.  493470712
                                                              \                 
                                                              |                 
                                                              A
0        520564862                                                  ........ATC.  520564851
0        521852789                          ....C............A.A.A..T......T....  521852754
0        537045840                             ..........CT.A....-........T.A.C.  537045808
                                                       \                        
                                                       |                        
                                                       T
0        543947677                             ................-...G.......TA.C.  543947646
0        553775319                     .....TGG....C.............A..AG....A.A.C.  553775359
0        11851961                  ...A..A.T....CA.........T.....A..G.......GCC.  11851917
0        19654791                              .........T........-.......TA.-.C.  19654821
0        19845306                           ....CT.C.............A........T.G.T.  19845271
0        20716730                                        ......A.A........TC....  20716708
0        25314042                              ..............A..AA........TTA.T.  25314010
0        29170781                                        ..G.....A...CA.....G.C.  29170759
0        31440440                            ...C......GT....T..TA......A...G.--  31440472
0        43330037                              ..............AGA.A..........ACC.  43330005
0        44167967                              ..G...............A......A.T.A.C.  44167999
0        45827065                           ....C................A....A.....A.C.  45827030
0        46920373                                   ........G..A.-....A.....A.C.  46920347
0        47052896                 ....C..A.T..T.-...G...TC.......A......A--.....  47052938
0        47775299                              .....C...G...--.A.A..........A.CG  47775329
0        49343619                                ..C..C......A...A..........A.T.  49343589
0        50403168                                ......GG....A...-.........CA...  50403197
0        57695962                  .........T..T.............A..AAG......A..A.C.  57696011
                                                \                               
                                                |                               
                                            CCAGT
0        72603508                                        ..G.....AC...T.....A.C.  72603486
0        81304462                           ....C...............AA....T...T.A.C.  81304427
0        90498416                                      ....C.....A.........T....  90498440
0        95726221                                        .......T.C.T.A..A.....G  95726199
0        102236028                              ..............G..A........T.....  102235997
0        103820926                             ............G.....AG...A.A.......  103820958
0        111979019                             .................AA..T....ATC.C..  111978987
0        119447171                              ........T........A...CT.AA.C...G  119447140
0        119610520                          ................CA...A........TTG...  119610555
0        122510230                  ..A..A...C..C................A.........TA...  122510187
0        135229023                                 ..........A.A........A...A.T.  135228995
0        140525339                 ...A..A.T....C................A.......T..A.C.  140525295
0        144660138                               ............A...A.......ATC....  144660168
0        146626440                                ...........C............TC....  146626469
0        148084858                              ...............ATA..T......C..A.  148084889
0        148984008                          ....C.................G.T......T.T..  148984043
0        149308651                          ..............T......A....TG.A..T...  149308686
0        150137488                          ....C........T...A..CA..T......TG.C.  150137453
0        152824655                           ..T.............A..TA.........C....  152824621
0        154303310                          ....C................A.......C.TAG..  154303345
0        155623050                          ....C...G....G..G....A..T....A......  155623015
0        169085478                          ...T...........G.A...A........T.A.C.  169085513
0        178235497                             ............G.....A..........A.C.  178235465
0        178640291                                .............A.A.......-------  178640313
0        181084957                                 .....T..C.....A.G..........T.  181084929
0        184258877                ....A..A.T....C..C...G...T.....A........------  184258916
0        200040121                           ...........T.AT.....A......A...A.T.  200040087
0        205621910                             ..........CA.....AA.C..A....C....  205621878
0        205944254                          ....C.C.........A....A..T......GA.C.  205944219
0        224728885                                       .....T..A.........TTCA.  224728907
0        233147734                             .........T..G...AATG......AA.A...  233147766
0        237038036                             .........A....A..TA.......--.....  237038006
0        238330948                          ...T.T.........T.............A..G.T.  238330983
0        238869539                                ......T.......AA.G.C.....C..A.  238869568
0        245648928                             .........T.A......A...-......A.C.  245648897
0        246430091                 ...A..A.T...TG................A..........G.C.  246430047
0        250186669                                 ..............-.......T..---.  250186693
0        260505589                          ....C..........T.A.A.A..G.......A.T.  260505624
0        263937530                             .............A....A......A...ACC.  263937562
0        264220465                      ....C.T...........TT.AG..A..........A.C.  264220425
                                                  \                             
                                                  |                             
                                                  C
0        282219191                     .....TAG..........G.....CA-.....G....A.C.  282219152
0        284414723                     ..A....TT.G...............A.........T....  284414763
0        290383076                                ........A......A.......T.TG..G  290383047
0        298380956                          ....C.........TG.A..TA..........G.C.  298380991
0        306317632                                       ........A........G.A.C.  306317610
0        308337830                          ..T............G....AA..........G.T.  308337865
0        328110059                          ....C................A..A......TG...  328110094
0        329548789                                .....G........AA...........T..  329548760
0        330719819                                                     .....A...  330719827
0        342464921                          ....C................A.G......A.T...  342464886
0        344614537                             .........T..G.....T.-..A.A...A.A.  344614568
0        345125082                                 .......A......A..............  345125110
0        347286269                                         ......A.C.....A.T....  347286289
0        358645257                                  ..........G..A....A....C....  358645230
0        361572520                              ...........T...A.A..........T.C.  361572489
0        363383306                             ............G.....A....A.....A.C.  363383274
0        367450669                           .......G.....AG........A.......G.TG  367450635
0        379645862                            ........A.A.....T..A.......TGC....  379645829
0        390217056                               ......G...T.T.A.A........A.A.T.  390217086
0        392000628                                  .........A...A.......-------  392000608
0        394934647                                       ..G.....A.......T.C....  394934625
0        395121110                                     ....................C..TG  395121086
0        398348476                            ...T......G......A.A.........C....  398348509
0        406940655                             ...........TT.T...A....A.....A.C.  406940622
                                                              \                 
                                                              |                 
                                                              T
0        409507134                    ...A.T..T............C.....A............C.  409507093
0        409625776                                  .............A...G....TGG.A.  409625803
0        413136122                                 ..............A.........C...G  413136094
0        418213777                                    ...........A......A.T.T.A.  418213802
0        419325769                                  ....T...........GC......A.CG  419325742
0        420567864                            ...T.............A.A.........C....  420567897
0        421886369                             ..................A....C..TA..TT.  421886404
                                                                        \       
                                                                        |       
                                                                      TCT
0        422305009                  ..A..A.T....C..........T..G..A...A..CAA.....  422304966
0        425126769                                  .............A..T.......A.C.  425126796
0        430774277                                  ..G........A.A.T....CTG...A.  430774250
0        432980485                             ..T...............A...A....T.A.C.  432980517
0        435640801                             ..................A.GT.A.....A.C.  435640833
0        436966313                          ...............GA..A.A..TG......A.C.  436966278
0        441409643                             ...C.....T.A......A.......T..G.C.  441409611
0        449228318                               ..C.........T.A.A......A...A.C.  449228288
0        458079041                                ...............A.CT...A..C..A.  458079012
0        461369308                     .....CAG..T...............A..........A...  461369268
0        473268687                     .....TAG......A..T..G.....A.......A..A.C.  473268647
0        487821971                        ...........A..T........A..T.......G.C.  487821934
0        491569417                        ......C................A.G........G.T.  491569454
0        491602593                        ......C................A.G........G.T.  491602630
0        503357007                             ..........T............AT.T..G.TG  503357039
0        505804870                  .....ACT....C...............AA..........G..T  505804827
0        515347608                             ....C...........A.A..G.......A.CG  515347576
0        519106788                           ................A.A.A......A.GCTG..  519106822
0        520308848                                                 .........A.C.  520308860
0        536881753                          ....C............ATA.C..........G...  536881788
0        537051232                                 .........A....A....A.....A.C.  537051204
0        544009528                             ....C....T.A.....A-..........A.C.  544009497
0        544201754                                ..............AC..........GGT.  544201725
0        545569394                          ....C................A.........TG.C.  545569359
0        547254251                                ...............A.........TA.C.  547254222
0        550759032                             .......A..........A..T....--...A.  550759062
0        558067982                              .............A...A.GT.......A.C.  558068013
0        12672870                              .............G....A...A.GC.A....-  12672839
0        16481953                                                    .......ATC.  16481943
0        17951814                    ....A.T.A..CA............T..A........T.G.T.  17951856
0        19849599                           ............T...G....A.G.CA.....A.C.  19849634
0        29247609                            .........A.-........A...CT.A...G..G  29247642
0        33569420                             ..C.......T..C.....A...--..C..AGC.  33569451
0        33769873                 ....A..A.G....C.....GT...T.....A..TC....T.....  33769826
                                                                           \    
                                                                           |    
                                                                          GG
0        39630985                               .................A..G-.T..-...TG  39630956
0        42734717                              ..T.....G...T.....A.......A..A.C.  42734685
0        48983143                                ......GT....A...A......A..C...G  48983173
0        49294602                                         ...T...A............C.  49294623
0        50920239                                        ..............G..T.G.CC  50920261
0        62642381                              ................-...GG......CT...  62642413
                                                                       \        
                                                                       |        
                                                                       A
0        73530807                            ..T...........G.....AG..G...A......  73530843
                                                                              \ 
                                                                              | 
                                                                             AG
0        101118859                                ......T......TA-..T.........-.  101118888
                                                                            \   
                                                                            |   
                                                                           AT
0        109031075                              .................A.....G.-------  109031099
0        111253944                      ...G.......CA--........ATA...CA.....A.C.  111253981
0        111812235                              ...............A.A.G........A.C.  111812266
0        122647272                            .................A.A...--....C....  122647303
0        135834518                          ....C...............AA....A....CA...  135834553
0        155598339                             ........G.G...A...A....A.....A.C.  155598371
0        177569586                            ............TT.A...A..TA.GA...A.C.  177569619
0        180696483                             .........TG.......A..-.....T.A.TG  180696452
0        186989728                          ............T........A...C...T.T.T..  186989693
0        195631660                             ....C............AA.GA.A..TT.A.C.  195631628
0        236012371                             .......-..........A......A...A.C.  236012402
0        270424662                             .......C.....CA.A.A..A...A...A.C.  270424630
0        278332443                             .......A..........A...A..CAA....G  278332411
0        278804844                             .........T...CC...A..T.......A...  278804876
0        287599807                           ...C...G.....T......A......AA..A.C.  287599773
0        288731079                                          .....A..T.......A.T.  288731098
0        314225764                              ..T...C..........-.CT....--...A.  314225736
0        328122245                              ............AA...-..........A.C.  328122215
0        337544890                 ......A.T....C..C........A...AA..-.......A.C-  337544932
0        345999393                             ...............T..A....A.....A.C.  345999360
                                                                     \          
                                                                     |          
                                                                     T
0        401577932                 ...A..A.T....C...G.........GA.A..........A.C.  401577976
0        441343063                             ........C...G.A...A.CA.......A.C.  441343031
0        442250746                             ..T.....G.........A.......A..A.AT  442250778
0        444560560                             ......G......GA...A.....-----....  444560533
0        447118679                             .........TT...A...A....A.....A.TG  447118647
0        448945336                               ..........T....AC..T..........G  448945304
                                                                            \   
                                                                            |   
                                                                           GG
0        494035847                          ....C...CC.....T.....AC....G....G.C.  494035882
0        543614583                              .......G........A-...CA...G.AGC.  543614553
0        278121299                     .....CAG..................A..........A...  278121339
0        323993950                    ...C..CA..................CA..T.......A.C.  323993991
0        25480401                            ..............T...T.A.........T.--.  25480433
0        253808129                          ....C................A........T.A.T.  253808164
0        451254943                          ....C................A..........G.C.  451254908
0        18152638                ....AT..A.T....C................A..........GGC.  18152684
0        60871260                          ....AC................A.........----.  60871292
0        524565033                             ..................A..........A.T.  524565065
0        28258190                  ......A.T........GC.....T.....A..........A.C.  28258234
0        44034209                              ..................A.............G  44034243
                                                                            \   
                                                                            |   
                                                                           AG
0        90235290                              ..................A..........AGC.  90235258
0        112068561                     ..C..C.G..................A..A.....A.AGC.  112068601
0        277441981                          ............T...AA...A......A...A.C.  277441946
0        421403653                            ..........T........A..T.....ACA...  421403620
0        427094758                               ................A..........A.C.  427094788
0        491296352                           ....................A........T.T...  491296386
0        493773680                             ..................A..........A.C.  493773648
0        24036193                              .......A..........A..........A.C.  24036161
0        32422767                             ..C................ATC............  32422734
0        103448053                              .................A.G........A.C.  103448022
0        141966048                             ....A...G.........A..........A.C.  141966016
0        151484997                              ........T........A..........A.C.  151485028
0        334097309                             .........T........A........T.A.C.  334097341
0        359963120                             .................AA........A.A.T.  359963152
0        517900392                             .........T..T.....A..........A.C.  517900360
0        528137358                 ......A.T.A...T..............CA..........A.C.  528137402
0        532065314                            ...................A.......A.C....  532065347
0        86370005                   ....C....G.-................AA....A.....A.C.  86369963
0        142904927                             .................AAC...........C.  142904959
0        195367217                             ..................A..........A.C.  195367185
0        243168594                             ....C.............A........T.A.C.  243168562
0        364777515                     .....CAG..................A..........A.C.  364777555
0        379023315                            ...................A..T...........  379023348
0        382721897              ..T......A.T....CT.........T.....A..........G.C.  382721850
0        409097531                             ................-............A.C.  409097500
0        434616443                             ..................A..........A.T.  434616475
0        500436237                             ..T......T...................A.C.  500436205
0        540994660                             ..................A..........A.C.  540994692
0        25729331                              .........T......A.A..........A.CT  25729299
0        42487500                              ..................A..........-..-  42487470
0        58915929                  .......A.T.................G..A..T.........T.  58915884
                                             \                                  
                                             |                                  
                                             C
0        71292316                         ...G............C.G....A....TGA...G.C.  71292353
0        77751470                              .................AA...A......--..  77751500
0        101005318                             ...........A......-.......A..A.T.  101005349
0        185967963                     .....CAG....C..G..........A..........A.C.  185967923
0        271358290                             ..................A..TC......A.C.  271358322
0        272812165                          ....C...............AA..........A.C.  272812200
0        284728399                             ..................-.......C..A...  284728368
0        299744748                              .................A..........A.C.  299744779
0        422924156                   ....A.T....C..........C..T..A...CA...T.A.C.  422924114
0        462014812                 ...A..G.T.C.A....G............A.......A.G----  462014772
0        516553877                 ...A..A.T..A................A.A..........A.A.  516553923
                                                                        \       
                                                                        |       
                                                                       AG
0        50798280                  ......A.T..T.C...G.-......A...A..G.......G...  50798237
0        109723443                     ..A...C..........T.AG................G.C.  109723403
0        232393107                     ..A......C......T......G..A.......A..G.C.  232393066
                                                        \                       
                                                        |                       
                                                        T
0        241614035                               ................A..........A.C.  241614065
0        260240312                             ..................A........--..A.  260240282
0        290912494                 ......A.T....C..........T...A.AG.........A.T.  290912538
0        291161120                            .........G.........A........GC...G  291161153
0        378297837                               ......G.........A.........TG.C.  378297807
0        464320707                     ..C..C.A..................A..........A.C.  464320667
0        531875134                          ....-..............T.-..........T.T.  531875167
0        555443673                          ...............T..GA.A......T.T.----  555443642
0        40343130                              ..................-......A...A.C.  40343099
0        42310115                              .........A........A.......--...A.  42310085
0        43742020                            ...C................A..........A.C.  43741986
0        67626671                              ..................A..........A.CC  67626639
0        70239782                                    ............A....A....C...G  70239808
0        76157055                                ..C.............A........A...A.  76157092
                                                                            \   
                                                                            |   
                                                                      ACTGAGG
0        118712732                             .................AA.......--...A.  118712762
0        120851483                               ................A..........A.C.  120851453
0        142385304                              ...............A........A..T..TG  142385335
0        144719443                             .................AA..T.....T.A.C.  144719475
0        150136922                 ...T..C.T....A................A.........-----  150136961
0        151857337                     .....CAG..........T...A...A..........A.C.  151857297
0        190697820                         ..C...................A......A..-....  190697855
0        233677645                                ..............A...........A.C.  233677616
0        234705015                             ..................A....A.....A.C.  234704983
0        243717608                             ..............A...A..........A.C.  243717576
0        244192852                             ..................A..........A.C.  244192884
0        256241824                                       ........A.........T....  256241846
0        265871739                                ...............A.......T.CT.C.  265871710
0        273420921                           ....................T.........C..AG  273420955
0        287258911                           ..T.................A......AT.C....  287258877
0        289428784                             ..................A..G......CA.C.  289428816
0        334919930                             ................-......A.....A.C.  334919961
0        376619263                .......A.TT...C..........T....AA..........G.-.  376619307
0        376769072                             ............G.....A..........A.C.  376769040
0        384853299                           .....T.............CA....A..A....C.  384853265
0        393219314                           ..T...C.............A.......A.T.TC.  393219348
0        404041786                   ....A.T....C................A..........A.T.  404041744
0        456431133                            ..............G....A.........C....  456431166
0        460979887                          ....C..........T.....C..........A.TG  460979852
0        480480802                            .........G.........A.........C..AG  480480769
0        532613614                             ............G.....A..T.......A.C.  532613646
0        21640266                              ....C.A.......A...A..........A.C.  21640298
0        38455076                              .........G......A.A..........G.C.  38455108
0        42020651                              ........C..A......A..........A.C.  42020619
0        100672401                        .......A....-..........A........--....  100672367
0        158355624                          ....C......TG....A...A..............  158355589
0        165267555                       .........C..A.T.........A..TC.....C....  165267514
                                                          \                     
                                                          |                     
                                                        AAA
0        178827523                              .................A..........G.C.  178827554
0        233224898                            ...................A...G......A.C.  233224931
0        358971136                 ......---....C..........T.....A...CA....T----  358971173
0        359447775                             ..................A..........---.  359447804
0        444840998                             ..................A..........A.--  444841028
0        475296288                              .................T........T.A.C.  475296257
0        494451061                              .................A..........A.C.  494451092
0        530287795                          ..T.............AA...A.......ATT..A.  530287759
                                                       \                        
                                                       |                        
                                                       T
0        537714539                      ....T.G........G...T.T.A.T..........A...  537714500
0        23997057                              ..........T.......A..........A.C.  23997025
0        31766918                             .................C.A.........T....  31766951
0        34201430                  ......A.T....C...............A..........TG.C.  34201474
0        52136962                             .....C.........AT..A.........C...G  52136995
0        64532977                          ....A..C....GA......A.A..............  64533013
0        81528666                           ....C...............AA......A...A.A.  81528701
0        92433483                            .............A......A...A....TT....  92433449
0        99603609                              ..................A.......--...A.  99603579
0        103950639                              .......TG-..G..............C..C.  103950669
0        145058929                            ...............-.AAA..A......TG..-  145058898
0        158515345                             ...........T......A..........A.C.  158515313
0        177346215                          .....T......TG.....A.A..........T...  177346250
0        212512670                            ....C....G.........A......TA.C....  212512637
0        214729265                            ............A....A......A.C..C....  214729298
0        249598373                             .......A...A......-.......AT.A.C.  249598342
0        253703485                              .............C.T.A..........TG--  253703514
0        255000835                             ...........A.A....A.......C..A.C.  255000803
0        257065983                           ..T........A....A.A.........T......  257066017
0        285715930                            ......C...T..C.....A..............  285715897
0        299023904                             .......C.......T..A.........CA...  299023936
0        310338783                            ...................A.C....A..C...G  310338816
0        311686486                             ..................A..........A.T.  311686518
0        331488705                                 .......C......A........TGA.C.  331488733
0        336249479                              ..T..........A.T.A.......A.C....  336249448
0        383120024                              ........T........A.........-...-  383119995
0        384572129                            ............A......A..G......C....  384572096
0        389085139                           .........C......A..AA..........A.C.  389085173
0        401614969                               .............G..A..........-..C  401614940
0        402600157                          ............T........A.........TTG..  402600122
0        406580926                 ......A.T.....A...............A..........A.C.  406580882
0        426585477                     ..A.....TG...................-------.....  426585510
0        426608991                     ..A.....TG...................-------.....  426609024
0        454238016                             ...........T......A..........A.C.  454238048
0        477402838                             ...........A......A..........A.C.  477402806
0        481887027                            .........T.........A.......A.C....  481887060
0        497906031                          ....C.......T..T.....A..........A.C.  497905996
0        502038597                             ..................A..........A.C.  502038629
0        537580915                            ...................T..........TT..  537580948
0        543281722                             ..................A.............G  543281688
                                                                            \   
                                                                            |   
                                                                           AG
0        544907629                           ..T..............G..A.......A.C....  544907663
0        565753473                           ...............C....A..........G...  565753439
0        22026157                            ....................A.........TG...  22026123
0        40203681                           ............T.C......A..........G.C.  40203646
0        46697539                     ..A..T....C.......-..T.A...A........AC...G  46697579
0        50981116                  ..C...A.T....C.............G..A...G......A...  50981072
0        61493670                                     ..........................  61493645
0        108849252              ..T.....CA.T....C..........T.....A........A.A.C.  108849299
0        158970203                             ...........A....T.A........--....  158970233
0        164314165                               ................A..........A.C.  164314195
0        168237363                             ..T.............A.A..T.......A.TT  168237395
0        200980409                                ...............-..........A.A.  200980437
0        202383348                            ...................A....--A..CT...  202383379
0        239446120                             ......CC.T........AG.........A.C.  239446088
0        243267467                           ...C................-..G......TA.T.  243267434
0        244065348                          .....T..............AA..........G...  244065313
0        256765068                                 ........T.....A..............  256765098
                                                                            \   
                                                                            |   
                                                                           AA
0        269461015                             ................A.A..........A.A.  269461047
0        269571735                 ...A....T....CT.A....T..C..G..........A..A...  269571780
                                                                              \ 
                                                                              | 
                                                                              T
0        313043680                    .....A...............G....AA.......T.CT.AG  313043722
                                              \                                 
                                              |                                 
                                              T
0        437306976                             ...C...G.T........A....C.....A.C.  437306944
0        482743970                               ..............T.A...--....T....  482743998
0        501377298                             .......GG.......A.A..T.......A.C.  501377266
0        520756472                           ..............GCA.A.A.G.......C....  520756438
0        533228448                             .......-..........A......T...A.C.  533228479
0        25925707                         ...C...A....-..........A.......A.C..C.  25925743
0        29240497                               .......GA........A..........A.C.  29240466
0        34463526                          ..A..C.........C...GAAA.......A.C....  34463563
                                                       \                        
                                                       |                        
                                                       C
0        64459411                              ..T...............A..........----  64459383
0        173662703                                  .............A....A.....G.C.  173662676
0        193589070                            ...................A.T...G...C.T.T  193589103
0        228179935                   ....G.T..T.C..........T.....A..........A...  228179892
                                                        \                       
                                                        |                       
                                                        A
0        269419986                            ............TG...A.A....C.A..T....  269419953
0        282580925                              .....A..A.-....A.A..........A.C.  282580895
0        399474986                ....A..G.T...TA.........................A.A.CC  399475031
0        399978219                                 .....T..T.A...A..........A.C.  399978191
0        432995590                              ...........G.....A..........A.C.  432995621
0        490664038                            ..........G...........A..G.CT.....  490664071
0        498489458                 ...C..A.G....C.C............A.A.......--....-  498489499
0        500599597                 ...A..A.T....C............A.A.A......A.....C.  500599641
0        518940009        ..T..G....T.A..A.T....C...............AA..........G.C.  518939955
                                                       \                        
                                                       |                        
                                                       T
0        523606495                          ....C................A..A....A.TA...  523606530
0        524052086                      ....-...C.T............A.A........TT....  524052124
0        530546757                              .............A..AA......A..TA.C.  530546788
0        545760912                              .........CA..A...A..........A.C.  545760881
0        13785455                              ..................A..........A.TG  13785487
0        27012109                            ....T............T..A.........T....  27012143
0        28280889                            ...C.......T.......AA..........G.C.  28280855
0        31208826                                  .................G...A..C..A.  31208854
0        32505187                             ...............A...C..T......C..TG  32505154
0        39909306                             ........-..........A.........C....  39909338
0        42090103                                  .....T....TG..A........TT....  42090131
0        51622813                              ..................A...CA.....A.C.  51622845
0        85083106                           ...............T....AA..........G.T.  85083141
0        104629607                           ..A...A.............A..T...........  104629573
0        104648220                           ..A...A.............A..T...........  104648186
0        106843540                             ...........T....A.A....T.....G.C.  106843508
0        119801234                                 ..........C...A............A.  119801206
0        149330510                             .......................A...-T....  149330542
                                                                               \
                                                                               |
                                                                               T
0        169666817                                 .............AA....C.....G.T.  169666789
0        184016617                             .........T......A.A.......--.....  184016587
0        208818042                               .......G.......C-.......A..A.C.  208818013
0        229769114                               ................A......A..TA.A.  229769144
0        233060329                             ...............T..A.....------.AT  233060303
0        236312180                           ...........T....AG..A.......A......  236312214
0        244538680                           ...C.......T..T.....A..T....--.T...  244538648
0        247354874                           ...C.....................T..A.CT...  247354840
0        269405510                           ..G.......C........AT.G............  269405476
0        300303044                             ...........A......A..........ATC.  300303012
0        310268463                            ....G.............AA..A...T..C..T.  310268430
0        313390391                 ...A..A.T.........C...........A..........A.T.  313390347
0        358296874                             ............C....AA.......A.T.C..  358296842
0        361665345                             ......C.........A.A.C.....C..A.C.  361665377
0        363470988                           .............A......A..........G...  363470954
0        364675691                               ..C...........A.A.......C.C....  364675721
0        399172821                           ...C..............A.A.........CT...  399172787
0        400575981                                 .............AA........T.....  400575953
0        406899967                             ...C.....G..T.....A..T......T....  406899999
0        417984348                          ..T............T...A............A.C.  417984383
0        424723224                             ..................A..........A.C.  424723191
                                                                              \ 
                                                                              | 
                                                                              C
0        435058036                            ..................AA..G......C....  435058003
0        444741997                          ....AA...............A.G.....A..G.C.  444741962
0        446426280                              ....A............A..T........G..  446426247
                                                                           \    
                                                                           |    
                                                                          TT
0        450916985                          ..T...T.....T..T.....A......A.T.G.C.  450917020
0        466176660                              ...............-............A.C.  466176630
0        511492455                                     ..........A..........A.TG  511492479
0        516788550                 ...A..AC............G.....C...........A..G.A.  516788594
0        529851999                            ..........T..T.....A.............-  529851967
0        538887939                     ..A....T.C...............AA......A...G..-  538887900
0        553119157                                                ..........A.C.  553119144
0        567762743                             ..................A.......TT.----  567762771
0        12861431                              .......A....--...AA........T.T.A.  12861401
0        16770207                              ...............G..A..........G..-  16770176
0        22610338                   .....A.T..T..G..........A....C.G-------.....  22610374
0        30205983                                 ............CA.A.........C.CA.  30206012
0        71433914                    ....A....TA.................AC.........AGC.  71433869
                                                   \                            
                                                   |                            
                                                 CCG
0        76497833                                  ........G.....A.G.--....C....  76497859
0        80197715                              ...G...G.........AA.G.....A..A.C.  80197747
0        93859718                               ...........T.....A..T..GA.A.....  93859749
0        105425646                                 .............AA.T..A.A.TT....  105425674
0        106586719                           ...........T........A..T......CTGA.  106586753
0        117861336                                  ..........G.AA..........G.C.  117861363
0        126076658                                  .............A.......T.TG...  126076685
0        157662491                 ...A..A.T....C............TT..A........A.GGC.  157662535
0        164505353                              ............G....A.......A..A.C.  164505384
0        246277061                             .......G..........A..........A.CG  246277029
0        310724259                              .....G...........A..........A.T.  310724290
0        337167755                          ....CT.......TA......A..TG......T.C.  337167720
0        368744495                  ..A..A......C.......T..........T.CT..A..A.C.  368744452
0        438669804                                  ......A......A..T....A..A.C.  438669831
0        440968743                              ......C..........A....A....C.T-.  440968713
0        450624970                          ..T........T.....A...A.......A.C....  450625005
0        511081369                              ...............A.A..T.A...TT..-.  511081339
0        541162400                              .................A.....G....A...  541162368
                                                                              \ 
                                                                              | 
                                                                              T
0        9876174                                          ..A...T.T.........A.C.  9876153
0        15408849                                ................A.........CA.TC  15408819
0        15989357                                 ........TG.AG..A.........T.G..  15989328
0        19502676                            ...C.........T......C..............  19502710
0        23368153                             ...........T....G..A....A.C.......  23368120
0        26705780                        ......A...C...T........CA..............  26705818
0        27786810                               ........T........A..........A.C.  27786779
0        37086616              ..G....C..A.TT...C......-.......A......C...GTAGT.  37086569
0        41838988                                    ...T.....TA.A.......AT.....  41839014
0        43029948                             ..C.....G.....GA...A..............  43029981
0        43627272                                  .....TT.....A.A.......A..A..G  43627300
0        44288889                                  ............A.A.........GT.AT  44288917
0        51912790                                ..........T.....A...CA.....G.C.  51912821
                                                          \                     
                                                          |                     
                                                          A
0        62175596               ......A.A..-....AT..............TA.G......TTG...  62175549
                                                                               \
                                                                               |
                                                                               C
0        66503591                             ...........CA.CA...A.........C....  66503558
0        67374732                                ...C.G...C......A.........CT.T.  67374762
0        69155494                                         .....A.A.........TG...  69155473
0        71537814                         .....-....C............A.........C..AG  71537778
0        74467262                            ...C................A.......A..A.C.  74467296
0        84752753                                ......C.CAC.....A........T...A.  84752723
0        86044545                            ..............GGA...A.........C....  86044511
0        87672791                             ............A.....AA.........C....  87672824
0        90177914                              .............C..A.A..T.......A.C.  90177882
0        90435556                               ..G.............AA.G........A.C.  90435587
0        98415219                                ...G.G..T.......A...CA.A..CG...  98415249
0        102449539                             .......G...................A.A.T.  102449571
0        106373337                   ....AC...TT...............A.A.........CT...  106373379
0        109329653                            ............A..A.A.A......A..C....  109329686
0        110712117                              .............A...A......TCAC....  110712086
0        114685985                               ...........CA.A.A.......A..----  114685959
0        116483272                                       ........A........TCT...  116483294
0        117678026                              .................A..........A.AT  117678057
0        138034212                 ...A....T....C...........A.TA.A....A..C..G.T.  138034167
                                          \                                     
                                          |                                     
                                          A
0        141782058                          ..T.................AA....A..A......  141782093
0        167703721                           ...C.............GA.A.G....A...A.C.  167703755
0        168349072                           ...C....C...........A..........A.C.  168349106
0        172505965                       ........................A...CA..A.TG...  172505927
0        183692850                                ..........CC.A.A...........G..  183692879
0        188655249                               .......T........-..TG.....CA.C.  188655220
0        192511693                              ............G..A.A.......T.T....  192511662
0        196687797                     ......G.-........G......A.A....A..--.....  196687834
0        198980199                                                ........T...C.  198980212
0        229261773                                 ............A.A......A..CA...  229261745
0        240446782                           ...C................A......A.TT....  240446748
0        260890153                            ............A......A...C.....C.CC.  260890186
0        270061322                            ........A.....A..A.A.........CT...  270061355
0        280404361                               ....A.GT......A.A.........C....  280404391
0        327090819                          ..................G.CA.........T...C  327090784
0        343073157             .....TA.G.A....ATC................A.........T....  343073109
0        356421166                           ...C.........A......A..T....A.CA...  356421200
0        362979396                            ...T.A............AA..A......C....  362979363
0        375490870                               ........G...A...A.G......AC....  375490900
0        377521769                            ..................AA.GT.......A.A.  377521736
0        380244628                             .......G..........A...A......A.--  380244658
0        384889853                            ...T.....G.....T...A.........C....  384889886
0        389634107                                        .......A......T..T.C.C  389634128
0        393880181                     ..A.....TC...............AA......A...A.C.  393880221
0        394245428                               .......TG...A...A.......CAT....  394245398
0        402852016                                      ....G....A..............  402852039
0        410386673                             ...............G..A......A..C..A.  410386641
0        417745039                                 .....T......A.A.G..A....C..T.  417745067
0        428242506                                 ............CAA........TTT...  428242534
0        428650127                      .......T........T..T.AG.AC..............  428650166
0        433524844                                                        ...T..  433524839
0        440103344                            ...........T...A............AC..A.  440103377
0        447240746                         ..G..........TT.C...A...........T....  447240710
0        448995151                             ..T.....G........CA.......A.C...G  448995183
0        500042706                            ...................A..T.A....C....  500042673
0        501395800                                 .............CA...G..AT.T....  501395828
0        514652382                          .....................A.........-TT.T  514652348
0        534868932                          ....C............A.A.A..........A.CT  534868967
0        552599592                            ......C.......CA...A........TC....  552599559
0        559949057                                 .......T....A.A.........C....  559949029
0        3797033                   ......A.TT.........C-.G.T.....A.......A..A.C.  3796990
0        64251670                      .....TAG.................AA..........A.--  64251708
0        287494520                       ......T..G...-........T.A......AA.C....  287494483
0        327225346                          ....C................A....A.....A.C.  327225381
0        356009324                             .........A........-..........A.C.  356009292
                                                         \                      
                                                         |                      
                                                         G
0        407783061                          .....T...............A..T....ATTT..G  407783096
0        533676266                              .....C.T..AG.....A....A....C....  533676302
                                                                        \       
                                                                        |       
                                                                    AGCCA
0        18158315                    .....A..............T..-..AA.....C.A.-...--  18158356
                                               \                                
                                               |                                
                                             TGT
0        42591180                               ...........G.....A......AAG.TTA.  42591211
0        69351479                         ........--..A..G.....T.AC.T....T.T....  69351443
                                                          \                     
                                                          |                     
                                                          T
0        76092211                                ..........T..-.....A.....------  76092234
0        141538961                          ....CA......T.AT.....A....A.....A.C.  141538926
0        183758042                               .......-........A....T..A..A.T.  183758071
0        214786372                              ..G..............A..A......TT...  214786341
0        232908027                          ...........TT......A.A.........TGGAG  232907991
                                                          \                     
                                                          |                     
                                                          A
0        243108656                          ..T.....G...T.TT..GA.A..........G.TG  243108691
0        264460681                                ....G.....G...AA..........A.C.  264460652
0        278989666                                 .....T........AC.....C.TT....  278989637
                                                                         \      
                                                                         |      
                                                                         A
0        285577054                   ....A.T...TC..............A.A..T.......A.A.  285577096
0        376287404                      ...........C---....G.A...A..T....A.C....  376287441
                                              \                                 
                                              |                                 
                                              T
0        424673492                             ..........T.......-.......A..A.C.  424673523
0        437088721                         ......G-..............A..TG........A.  437088686
0        450605967                            .................A.A......A..C....  450606001
                                                       \                        
                                                       |                        
                                                       T
0        460109941                              ..........A..A...A..........---.  460109969
0        529901186                               .............G..A...A......AGCC  529901156
0        533209887                                ...........A...A..........A.--  533209860
0        13775111                      ....T..G.C............C..........A...A.C.  13775151
0        18985783                             .................A.A.........C...G  18985816
0        20600736                                       .....A........C.........  20600759
0        20777293                       ......T...C...G..........A.......T.C...G  20777335
                                                     \                          
                                                     |                          
                                                   CAC
0        26013341                            ...C..............CAA........T.G.C.  26013307
0        28170647                         ..............G.......A...TAA...TTG...  28170684
0        31601183                              .........T.A......A.........CT...  31601215
0        32350834                                                       ...C.T..  32350841
0        37050116                            ............T..C....A..G....AGG....  37050082
0        39537672                            ..T.................A.......A.C....  39537638
0        40606109                             ...........T...A...........T.C..T.  40606076
0        45117404                             ..........T.....GA.A.......A.T..A.  45117371
0        50411151                      ..A......C............A..AAGG........A...  50411111
0        79202559                            ...C..................G........A.C.  79202525
0        101049560                              ...............A.A....-.....A.T.  101049590
0        103659417                                 ..............A..A....CTTG...  103659445
0        106679481                           .......C.........TA.A......A...A.C.  106679515
0        107778099                           ..T..........C......A......A..C..AT  107778065
0        116566937                                        .......A......AA......  116566916
0        135932196                            ..C..C....TG.....T.A.......T.TG...  135932163
0        136089800                                .........C..T..A.....G...TA...  136089771
0        136489820                             ..................A......A...----  136489792
0        142457191                           ..T................AA..........G.C.  142457225
0        158304807                       ..A....C..............AAA..T....T.TG...  158304769
0        181510692                             ............GCT...A..........A.C.  181510724
0        184080460                                        .......A..T.....TT....  184080481
0        191230145                            ..C.............C..A........A.....  191230178
0        206909755                                        .....A.A..T......C....  206909734
0        215043055                            .....A..C.T......A.A........TC...C  215043088
0        220830198                                         ...........A.....TT..  220830218
0        227883348                                                     .....A.A.  227883356
0        239295297                              .......GT........A........AC....  239295329
                                                      \                         
                                                      |                         
                                                      C
0        252272660                                                ..........A.CT  252272673
0        292498056                               ..............AA.......AA.T....  292498026
0        327883632                          ....C..............T.A......A.--G...  327883665
0        331491168                           ...C............A...A.GT.......G.CT  331491134
0        380171279                              ...........T.C.A.A..........G..T  380171310
0        383539082                                        .....T.A....T..T..GCTG  383539061
0        384464571                           ....G..A..GT.......AA....T.A..C....  384464605
0        392866984                             ................-..........TTA.C.  392867015
0        396239637                            ........-..........A..G.A.A..CTGT.  396239669
0        398886464                           ...C................TC.......T.T.T.  398886498
0        406924244                           ..T..............G..A....A...TC..T.  406924210
0        408748909                                      .....T...A..A.....GT....  408748886
0        413388404                           ...A..C............AA..........AGC.  413388438
0        419492495                        ...C..CT.............A.A...A......G.A.  419492458
0        420085367                                                     ....T....  420085359
0        422363650                                .........T....AA........T.G.A.  422363680
                                                        \                       
                                                        |                       
                                                        T
0        427176893                            ....GG......TC.....A............T.  427176860
0        433667070                            ..A................A........G...C.  433667037
0        444164561                 ...A..A.T....CTG..............A..........-..G  444164604
0        456899199                             .........T..T....AA....C.....A.T.  456899231
0        462291008                               ..............-.......CA...---.  462290982
0        468871268                             .............C....A...A....AC....  468871300
0        484606199                           ..............T...ATA..T......C...G  484606233
0        496317544                 ...A..A.T....C.............G..A........TGG.C.  496317588
0        499687645                            ........C.A.CC...T.A......A..CA..G  499687678
0        520302256                                 ....T..A..T.T.A.........T...G  520302228
0        522827435                          ............A....A...A....A....TG...  522827470
0        525173010                                   ...T.A...T..A.........C....  525172984
0        529920780                             ..................C..-------....G  529920805
0        530572311                                                       ..C....  530572317
0        541608091                            ......................T....T.C....  541608058
0        552956294                          ............T..T.....T.......A..G.T.  552956259
0        554376911                           ...C...GC....A....T.A.........TG...  554376877
0        556188713                            .................-A...A.C....C....  556188680
                                                                          \     
                                                                          |     
                                                                          A
0        169746542                     .....T.G..................A..........A.C.  169746582
0        305818258                           ....T...........A...A.........TG...  305818224
0        187179575                             ..................A..........G.C.  187179543
0        174324776                 ...A....T....C.........-......A..........G...  174324733
0        281905669                             ..................A..........A.C.  281905701
0        520431412                             ..................A..........A.C.  520431380
0        528850375                   ....A.T..TT.................A..............  528850417
0        371597425                            .........C.....AT..A.........CT.A.  371597392
0        439444529                 ...A..A.T....C..........T.....A..........A.C.  439444485
0        27520188                                ..C.............C..........A.C.  27520218
0        112976629                     .....CAG.......G.G...................A.C.  112976589
0        169002361                             ..................A..........A.C.  169002393
0        505969335                             .................AA..........A.C.  505969303
0        27947118                           ....C................A..........----  27947149
0        200981623                 ...A..A......C................A..A.......---.  200981664
0        401371446                           ....TC...A...A....C.A.GG.....TC....  401371412
0        47445618                                ...................T.......A.C.  47445588
0        53162863                             ..C................A......CAAC....  53162830
0        176437204                              ...C.............A..........A.C.  176437235
0        236278302                             ..................A..........A.C.  236278334
0        357677736                           ..T......C.............A......T....  357677702
0        380578973                             ..................A..........A.C.  380579005
0        23069902                              ..................A........T.A.C.  23069934
0        43106882                              ..................A..........A.C.  43106850
0        52309934                              ................-............A.C.  52309903
0        70412323                               ..G.......A.....AA..T...A..C...C  70412292
0        85027384                              .......C..........A..........A.C.  85027416
0        103853857                             .....A............A..........A.A.  103853889
0        278399868                             ..................A..........A.C.  278399836
0        445596459                             ..................A..........A.C.  445596491
0        29524160                               ......G.....................A.C.  29524129
0        43355802                                ......................T.A.T....  43355772
0        43732277                               .................A..........A.T.  43732308
0        169573799                  ..T......G.-.................A..........A.T.  169573757
0        275925336                            ...T.C......-....A.A..............  275925304
0        281218909                           ...A..............A.A.........T....  281218943
0        359787844                              .................A..........A.C.  359787875
0        379538070                              .................A...CA.....A.C.  379538101
0        405540478                              .................AG.........A.CT  405540447
0        419423779                             ..................A..........A.C.  419423747
0        515532587                              ...............A.A..A.......A.C.  515532618
0        557679572                             ...........A......A.....G.A.TA.T.  557679604
0        20733976                             ...............A...A.......T.C....  20733943
0        25968910                      ..C..C.A.................AA..........A.C.  25968950
0        37836372                           ................................A.C.  37836337
0        67933557                           ....C..............A.A..T.....T.A...  67933522
0        76634403                                  ....G.T......AA............AC  76634431
0        123582575                     .....CAG..................A..........G.C.  123582535
0        223802788                          ............T.A......A..........GGC.  223802823
0        268370432                               ................A..........A.C.  268370462
0        291458224                     .....CAG..................A........T.A.C.  291458184
0        300813144                              .................-..........A.--  300813172
0        361549719                     .....CAG..............T...A..........A.C.  361549679
0        375794346                             ................-............A.C.  375794377
0        382659112                     ......C..C..............A.A..G.....A.....  382659072
0        419668088                             ...G..............A..........A.C.  419668056
0        435402207                 ......AG...T.C.......G......A.A..........G.C.  435402163
0        512019626                     .....CAG..................A..........-.AT  512019587
0        60107811                               ................AA..........A.T.  60107780
0        102535130                             ..T...............A..........A.C.  102535162
0        180956151                             ..................A..........A.C.  180956183
0        187246197                             ..................A.......A..A.AC  187246229
0        190073624                             ..............A...A.......A.CA.C.  190073592
0        194805535                             ..................A...C......A.C.  194805567
0        233462746                             ...........A......A..........A.C.  233462714
0        234836684                             ..................A..........A.C.  234836652
0        243988692                               ................A.........TG...  243988662
0        267547389                             ..................A..........A.TG  267547357
0        361185147                             .............G....A..G.......A.C.  361185115
0        382136777                             ..................A.....T....A.C.  382136745
0        396523321                             ............G.....A.C........A.C.  396523289
0        418528169                             .................AA..........A.C.  418528137
0        22664947                             .............G.....A..T.......A.TG  22664980
0        30205233                              ..................A..........A.C.  30205265
0        63801033                              ..T.............-............A.C.  63801002
0        69255326                           ....C....C...........AG..A..--.T....  69255359
0        84211349                  ...A..A.T.G..C.....G...--.....A..........A.C.  84211307
0        113225450              ..T...T..A......C...CC.....T...A.A..........A.C.  113225497
0        176413021                             ................A.A..........A.C.  176412989
0        236506402                                .............A.A.........C..A.  236506373
0        243894349                             .........A.....T..A.........C...G  243894317
0        246355476                             ..................A........T.A.C.  246355508
0        287310365                              .......C.........A.......A..A.C.  287310396
0        301074442                            ......A......C.....A..........G.C.  301074475
0        309944549                 ...A..A.T....CT..............AAG..C..........  309944595
                                                                            \   
                                                                            |   
                                                                           GG
0        377484006                              ...............A.A..........A.C.  377483975
0        444477464                             .......G.......G..A..........G...  444477432
0        19501760                  ...A..A......C......T......T.............G.C.  19501716
0        26615746                           ...........C.......A.A..........G.C.  26615781
0        27463723                              ..................A..........A.C.  27463691
0        32504417                             ..C................A.........T....  32504450
0        32753683                            ....A..........GA...A.........-...G  32753716
0        42648761                              ..................A..........A.C.  42648793
0        49225324                              ..................A...A......A.C.  49225292
0        50631944                                ..C.......T.....A......A...A.C.  50631914
0        67932043                                   .............A..............  67932070
0        74122409                               ......C..........A.G....A...A.TG  74122440
0        100030403                           ....................A.G.......C....  100030437
0        124330372                             ................TCA..........A.C.  124330404
0        145237780                 .....AA.T...T........T....A..AA......T...A.C.  145237736
0        147075437                             ..............A...A.....G.T..A.C.  147075469
0        159398396                            ..........T........A.GT......G....  159398429
0        163064471                            ............A......A..............  163064438
0        180779804                           ..............G.....A..........A.A.  180779770
0        184899861                            ..C...............AA..........G.C.  184899894
0        187204454                           ...C............A...A.........T....  187204488
0        225584286                             ..................A..........A.C.  225584254
0        240074877                             ........C.........A.......T.T...G  240074909
0        262574624                             ..................AG.........AGC.  262574592
0        278940335                             ...........T......A..........A...  278940303
0        280794079                            ...T...............A........TC....  280794046
0        309705880                             ..................A.........CT...  309705848
0        334289871                           ...........A......A.....C..TA..A.C.  334289909
                                                           \                    
                                                           |                    
                                                        TTGA
0        344167679                               ................A..........A.C.  344167649
0        354355229                             ..................A..........A.C.  354355197
0        354379217                                                     .....A.T.  354379209
0        359111300                             ..............A...A........T.....  359111268
0        369106977                             ..................A..........A.C.  369107009
0        377056904                             .........G......A.A.............G  377056938
                                                                           \    
                                                                           |    
                                                                          TA
0        380285238                             .....G............A..........A.C.  380285270
0        404693893                             .....A...........AA....A....CA...  404693925
0        434907548                             ...G..............A..........A.T.  434907516
0        446435233                                ...............A..........A.C.  446435204
0        482363826                     ..A...C..C.......TGTT.....T....A....TG.-.  482363865
0        494572699                             .................AA..........G.C.  494572731
0        501581053                          ..............A..A...A..........AGC.  501581018
0        544163180                          .....A.......G......TA..............  544163215
0        566930948                          ....C..........T....AA..........A...  566930913
0        22257538                  ...A..A.T....C...........G...CAG.........G.C.  22257494
0        40304019                              ...........A......A..........----  40303991
0        151061361                             ..................A..........A.C.  151061329
0        237858971                             ..............A...A..........----  237858999
0        245261495                              ................TA..........GG..  245261526
0        249407536                              .............A...-..........A.T.  249407506
0        289866626                  .....A....T..-.........T.....-....T.AT..A.C.  289866667
0        297436617                              .................A.G........A.CG  297436648
0        373867059                              .................A....T..AT.A.T.  373867028
0        452909330                             ..............A...AC......T..A.C.  452909298
0        481202829                              ...........-...T.A........AT...-  481202858
0        509654298                  ..A....T...A......A.-.T....T.A......A..TG...  509654256
0        556643112                             ................A.A..........A.TG  556643144
0        558113394                               ................A.....G....A.C.  558113424
0        22093062                           ....C............A...A..........G.C.  22093027
0        25099091                              ................A.A..A......CT...  25099059
0        44380930                           ...T...............A.A.........T....  44380965
0        55000490                                ..C......A......A..........A.C.  55000520
0        59540359                              ..................A.........C....  59540327
0        89165450                                      ........A.A............C.  89165474
0        110475968                               ..............-A...........A.C.  110475997
0        144183868                             ...............G..A.........C....  144183900
0        177245090                                  ...C...T.....A..T.......A.C.  177245117
0        178095331                            ...................A........T.A.C.  178095364
0        192306060                          .....T.............A.A..T.........T.  192306095
0        192792690                 ...A....T....C.......T..TGA...A..........G.C.  192792734
0        223345699                          ...................T.C....A..A.TG...  223345734
0        235261343                           ...............G....A..........G.C.  235261377
0        237605483                            ..........G........A..............  237605450
0        239139224                             ................-............A.C.  239139255
0        242012175                           ...C..........-..G.A...........A.T.  242012208
0        246221793                             .........AG.....A.A..............  246221825
0        266564690              ..T...A..AG.....................AA....T.--...T..  266564645
0        278064363                          ....C......................C........  278064328
0        287310119                          .........A........T..A.....G...T....  287310084
0        291396572                             ..T..A...T.......................  291396604
0        388499145                           ..T...............A.AT........C....  388499179
0        388686308                                         ......A..........G...  388686288
0        390694358                             ............C.....AG.........A.C.  390694326
0        403304634                               ..............A.A..........G.C.  403304664
0        403857377              ..T...A....A..............A....A.A....A.....A...  403857425
                                          \                                     
                                          |                                     
                                          A
0        417915988                       .....--................AA.......A.T....  417916024
0        419999202                          ...T..........TT.....A..........A.C.  419999167
0        438678890                                   ...G.....G............C....  438678864
0        497344044                   ....G.T......G....G...T...A.A.......A..A.C.  497344086
0        500340537                                         ......A..........A.C.  500340557
0        509837213                               ................A....A.....A.C.  509837243
0        520124883                             ....C.............A.........CA...  520124915
0        534520627                                         ......A..........G.T.  534520607
0        546439642                              ...A....T....A.A.A..........A.C.  546439674
                                                                               \
                                                                               |
                                                                               T
0        52994359                 ....A..A.T.C..CT.........T.....A..........A.C.  52994314
0        55010965                  ...A..A.A....-............A...A.......A..G.A.  55011009
                                                            \                   
                                                            |                   
                                                            T
0        62512620                             ...T......T......A.A...A.-.T.C....  62512652
0        70375982                             ..C......G.........A..............  70376015
0        115497002                              ...............-............A.C.  115497032
0        125018249                 ....G...T....-.T..............A.T...G....G.C.  125018292
0        167278677                           .....T.....G...A.T..A..A......T.T..  167278643
0        241082878                             ...............CT.A..........A.C.  241082910
0        242535705                                 ....G.........A.......--.....  242535731
0        255041236                             ..................A.......A..A.C.  255041268
0        282874034                               ..........T.A..............A.C.  282874004
0        283513916                             ..T...............A............CT  283513948
0        365115607                     ..A.....TC..........T.....A.......C..--..  365115645
0        403345687                                         ......A...C.....T....  403345667
0        427145947                                                      .....T..  427145954
0        435518401                              .......T-.....G..A.........C...G  435518371
0        460330713                             ................T.A..T.......A.T.  460330745
0        470270353                             ................-............A.A.  470270322
0        523553293                             ......G.....G.....A..........A.CT  523553325
0        544105842                             ..................A..T......-----  544105869
0        24480921                              .............G....A..A.......A.C.  24480954
                                                       \                        
                                                       |                        
                                                       T
0        30627699                              ........T-...A............T..G.A.  30627730
0        33687269                                  ....T.....A.A......T.........  33687297
0        45826681                              ............G..GA.A........--....  45826711
0        45837773                            ...........T......A.A........-.....  45837739
                                                                               \
                                                                               |
                                                                               A
0        90434547                  ......---....C................A..........G.C.  90434588
0        101090413                     .....CAG......A...........A..AA....T.A.C.  101090453
0        107046350                             ..................-.TT.......A.CG  107046319
0        119929485                             ...........T.G..A.A....A....C....  119929517
0        134356838              ..T...A..A.T..............C-.C...A..T.A.T...G.CT  134356792
0        140858159                              .................A....A.A...A.T.  140858190
0        330835816                             .........T........-..........A.A.  330835847
0        506666745                             ..................A.........TGT.G  506666777
0        10224904                              ..................A........T....T  10224872
0        12448104                             ..C.......T......T.A..........A.C.  12448137
0        19600190                           .............G....G.TA...A......GGC.  19600225
0        23008199     ..C.....TA.GT...A..A.T.....................A..........      23008146
0        23161904                                           ..T..A..............  23161923
0        26248016                              ....C.............A...C.....CT.A.  26247984
0        28415696                                   .................C....TT....  28415723
0        32693624                                           .....A..........G.C.  32693643
0        54495532                             ........G........T...........C....  54495499
0        54626819                                       ........AA.T.......C....  54626796
0        70615429                            ...C..........T.A...A....A.....G.TG  70615463
0        78519920                  ...A..A.T..T.C................A...A......G.C.  78519876
0        94063647                                 ..C............A.........T....  94063618
0        98967438                            ..T...............-.A.......A.CT.AG  98967405
0        119969138                                ............GA.A.........C..AG  119969109
0        156189321                            ..C...G............A..........A.C.  156189288
0        170114270                           .....C...........G..A.G........A.C.  170114304
0        187127371                           ..T.............A...A..T......C....  187127337
0        191203838                 ...A..A.G....AT....G.-........A.....G....GGC.  191203795
0        227737914                            .................A.A..........A.C.  227737881
0        229353537                            .....C........A....CC........T....  229353570
0        230883011                             ..........G....G..A...A..A...A.C.  230882979
0        260567675                ....A..G.T.G...T...............A..........G...  260567630
0        268950480                               ....C.......A...-......T.G.A.C.  268950451
0        288299690                             .................A.........T.T...  288299658
0        301366250                               ................A..T......TA.T.  301366280
0        330645812                  ........-...--.....-.....A..AA...A...A..G.A.  330645773
0        371469338                             ................A.A.......A..A.T.  371469306
0        428627626                            .............G.....A.G.......C...G  428627593
0        428948279                            ........C.G.....G..A..........A.C.  428948246
0        447848927                            ...................A.........C...G  447848894
0        450853665                             ..................A.........C..C.  450853697
0        466917173                             ..................A.........-..AT  466917142
0        476666866                                 .....T......A.A........A.G.C.  476666894
0        492993998                             ...........A..A...AG.A......C....  492994030
0        498458090                          ....C..............A.A..........G...  498458125
0        500688717                                 ..........A.A.T........GTG..G  500688689
0        502209555                                ..A............A........GC...G  502209584
0        527666081                            ..................AA......A..C....  527666048
0        529762727                         ...........C......A...A.....T.TTC....  529762763
0        540365793                             ..T...............A..T......C..C.  540365825
0        551423416                           ...........T..G...T.A.....G...C....  551423450
0        552819842                            ..C...G............A..........G.C.  552819809
0        552866422                             ................AAA......A...A.C.  552866390
0        553362354                 ....C.A.T....C..........C.AG..A..........A.C.  553362310
0        553787430                     ..A.....TC...........A....A..........----  553787394
0        555429152                             ................A.A.........C...G  555429120
0        558357998                          ....C...G..G....G....A..........A.T.  558357963
0        564627841                               ................A........--A..T  564627869
0        566739125                                  ..C....................TA.C.  566739152
0        41375451                                ..............-........A...A.C.  41375422
0        65672135                   ..A....T.C............A...GA...........CA.C.  65672178
0        83202200                             ..C...........CA...A..T....A..A...  83202167
0        83498048                                       ...T....AA.....T..GCA...  83498071
0        157978585                            ..C................A.........C.CA.  157978552
0        242083631                                ......T......A.A....A.....A.C.  242083602
0        359992198              ....T.A..A.T....C...C.A.A.-..A...A........T.A.C.  359992152
0        382355718                          ............G......A.A..T.A....T.G..  382355753
0        382753155                              .........TA...GA.A............-.  382753125
0        395928194              ..T...A..A..G..T..............G..A..........G.C.  395928147
0        401094365                               ........TT......A..G....A..A.C.  401094396
                                                           \                    
                                                           |                    
                                                           T
0        406934186                              .......G........TA..............  406934154
                                                                            \   
                                                                            |   
                                                                            C
0        435397816                         .....C............A...A.CT....A..T.C.  435397780
0        444482664                           ..T..........A....A.A.......A.T..TG  444482630
0        449132237                                   .......G....A............C.  449132263
0        493354829                             ..............A.A.A......A.A.A..T  493354862
                                                                              \ 
                                                                              | 
                                                                              C
0        515437492                           ..........-....A....A...CA.A...T.AT  515437459
0        532651883                            ...A...........A...A.........C...G  532651850
0        4720463                               .........T.....TA.-.....T....A.A.  4720432
0        8187570                       .....--..C..........G.....A......A...---.  8187605
0        18887959                                       .......A.A........T.T...  18887982
0        21338370                                        ........AC..C.....C....  21338392
0        28233301                              ...............G..A.......T.C....  28233333
0        28250813                              ...............G..A.......T.C....  28250845
0        29061702                                 ............G..A.........T..TG  29061673
0        30748225                         ............G.T....AG..A.......A.GG...  30748262
0        32529493                            ................AG.TA.........C..C.  32529527
0        34925666                                ............A...A..........A...  34925696
0        42969543                                 ..G............A.....G...C....  42969572
0        44585167                           ...T................AA..........G.C.  44585132
0        46429786                                  ..............A.........CA...  46429758
0        47180560                             ..............G....A......A.A.....  47180593
0        52936869                             .............G............---.A..C  52936839
0        69201793                                          ......A...C.....TG...  69201773
0        79213559                   ...C.C.A...TC..........T.....A.........TA.C.  79213602
0        85129509                                ................A...CAG....A.C.  85129479
0        91684061                                                 .........T....  91684048
0        92068841                                           .....A..........G.C.  92068860
0        99782096                             .....A...CT.C.....AA..T...........  99782129
0        101779262                       ..A....C...............AA..........A.C.  101779300
0        102977225                             ...........A....-...T..C.....A.C.  102977194
0        107691031                         .....C................A...CA....TG.T.  107691067
0        109703903                                                       .......  109703897
0        119168997                                 ....G.......AAA............C.  119168969
0        119983421                          ....C................A..........GGC.  119983456
0        135102585                                  ..C..........A..T....A.CA...  135102612
0        160122136                           .........-.........TA..........G.C.  160122103
0        165384894                        .....T.T...............A..A....C......  165384857
0        167796958                                        ......TA.........CA.C.  167796937
0        174327533                               .......T........A.........T----  174327559
0        182260326                        ......C...............AT.CA......TG...  182260363
0        185076234                             ..................A........AT.CA.  185076266
0        186344025                            ..A................A..........A.C.  186343992
0        189100067                            ...................A.........T..A.  189100100
0        191424196                                  .......T.....A......A...G.C.  191424223
0        194276020                           .....T..............A.........C..T.  194276054
0        209794598                             ....A.............A..A....A......  209794630
0        225106805                          ....C............A...A........ACT.T.  225106770
0        226014459                           ....TC..............A..T......C....  226014425
0        236427241                            ..C.........A....AAA..T.......G.C.  236427274
0        240427200                             ...C............-............A.C.  240427169
0        247427257                                    ...........A.........C..A.  247427232
0        255075716                          ....C..A......AT.....A..........A.C.  255075681
0        272526081                 ......A.T....C..A..G..........A..-..-....A.C.  272526123
0        273171601                             ...........CT.....A.........T..TG  273171633
0        276835009                          ..............C......A....A.A..TG...  276835044
0        284454691                ....A..A.T....C...A........AG.AA..........G.C.  284454736
0        287900312                                   ...........AA........T.....  287900338
0        294245187                                                 ....G........  294245199
0        300607720                                ......T..T.....A........TC....  300607691
0        309992508                          ..............-T...T.A..G...A.A.G.T.  309992474
0        324231995                                ......T...............AA....C.  324231966
0        331567187                          ...A.................A......AA....C.  331567152
0        339081505                            ..C.....C...A....A.A..............  339081472
0        356345232                               ................A....C.....A.C.  356345262
0        361096858                            .....A...........A.A....A.........  361096891
0        379560442                               ................A........T.G.A.  379560412
0        383748761                           ...C.T.....T...................A.C.  383748795
0        387145773                             ...........C......AG.....AC.T...T  387145741
0        389991447                          .............--.................A.C.  389991413
                                                                   \            
                                                                   |            
                                                                   C
0        391962440                            ..A................C..TC..A...G.C.  391962407
0        395753353                          ....C....C..G........A.......T.TG...  395753318
0        427450931                               .......T........A........T.A.C.  427450901
0        432772212                          .................A...A........T...A.  432772177
0        436056363                            ...........TA......AT............G  436056330
0        443148781                                      ..A.....A-.......A.TTG.G  443148759
0        461704070                 ...A..A.T..T..................A.......AG.....  461704114
0        465165952                             ...........-..A.A.A...G......A.C.  465165921
0        465729353                 ......A.T..TTC................A..........A.C.  465729397
0        477943893                             ........TT....T...AC........C....  477943861
0        496291817                   ....A.T....C.......T..T.....A......A.T.....  496291861
                                                                           \    
                                                                           |    
                                                                          GA
0        502533594                             .........T....A...A..TGA....C....  502533626
0        524833486                          .................C.A.A.......T.C....  524833451
0        527568609                            ..................AA.....TA..C....  527568576
0        531784471                             ....C...........-............GGC.  531784440
0        532827477                             ............C.....A.GT.........C.  532827445
0        536973559                                      .........A.G.......C....  536973536
0        539192074                            ...........T.G...A.A.......T.C....  539192041
0        15321725                            ...C.......T.-......AG.T.......G...  15321758
0        15438816                              ..............A...A...A.---------  15438793
0        62363645               ..T......A........-.....T.......-----------.....  62363609
                                              \                                 
                                              |                                 
                                              T
0        99897528                               ........T.......A...T.TT...TA.C.  99897559
0        148743904                                ......A.-......A..............  148743876
0        166507305                             ..................A.......A..A.C.  166507273
0        196259132                              ....G..............-..T....C.TT.  196259162
0        238836151              ..T...A..A.T....-.......AT.......A........TTG...  238836198
                                                           \                    
                                                           |                    
                                                           G
0        345602084                             ........-..AT.....C.........CA.C.  345602053
0        378792302                           ...........TCC......A..G......C....  378792268
0        382649111                             ......G..T........A..T..CA.T.A.C.  382649079
0        393146094                            ....G...A.T...G...A-..........A.C.  393146062
0        451861624                             ..T...G...........A.GT.T.A..CT...  451861656
0        494824157                                 ..........A.A.T...A....GTG..G  494824185
0        515735936                                ...........A.T.A..T.C.A..TT...  515735907
0        529510744                             ................A.A.........-----  529510771
0        542240085                                 ..........A.A.T........GTG..G  542240057
0        545345698                             ..A...........A...A......A.T.A.C.  545345730
0        29114830                              ..................A...C.....-----  29114857
0        43042957                              ...........C......A......A...A.C.  43042989
0        50903007                           ..A...........A..AGAAA....A....CTT..  50903042
0        65348997                                  .....T.............A..A..A.T.  65348968
                                                                           \    
                                                                           |    
                                                                           A
0        85501642                                 ........TT.....A.G....AA......  85501612
                                                         \                      
                                                         |                      
                                                         C
0        141835961                 ...A..A.T....CTG.....T.C......A.T........A.C.  141836006
                                                           \                    
                                                           |                    
                                                           C
0        141983456                           ....-........A..A...A.........TG.AG  141983423
0        155631117                              ........GC.......A........GTGG..  155631148
0        177560429                              .................A.......-------  177560405
0        278931858                                       ........A.....G.T.TG...  278931880
0        295083671                                 .......-......C......CATT..A.  295083644
0        360547771                              ...........GC....A..........---.  360547799
0        521156835                               .......G..G.......G.......CT..G  521156805
0        529130491                            ...G...........A...A..T......C....  529130458
0        533592234                       ..T..G.C......G..A....A.A.........TGG..  533592272
0        546813144                     .....CAG....G............AA.........-----  546813109
0        464892496                           ...C................A..........A.C.  464892530
0        27369373                                  ........C.....A.........C....  27369401
0        194042366                             ..................A..........A.T.  194042334
0        558327955                             ..................A..........A.C.  558327987
0        51029577                              ..................A..........A.T.  51029545
0        184464865                     ..C..C.A..................A..........A.C.  184464905
0        297597304                 ......A.T....C.........A.................A.A.  297597348
0        552611360              ..T...A..A.....T...........T.....A..........G.C.  552611407
0        22720587                              .............G....A..........A.C.  22720555
0        154270590                             ..................A..........G.C.  154270622
0        449181555                 ......G.T...TA.........T......A..............  449181599
0        562108309                             ........G.................C.....-  562108278
0        266822848                             ..........................A..A.T.  266822880
0        278192140                      ...T..A.C..........T..T.............G..G  278192101
0        288329884                              .................A..........A.C.  288329915
0        402530943                             ................A.A..........ACC.  402530911
0        407153529                         ....A..............-.....A..-...T....  407153495
0        428269415                             ..............A...A........T.A.C.  428269383
0        438189737                              .................A..........A.C.  438189768
0        525627462                             ..................A.......A..A.C.  525627494
0        38667506                              ..................A........T.A.C.  38667474
0        55266957                              ..................A..........A.C.  55266989
0        178572241                             ......G...........A..........A.C.  178572209
0        355331679                             ..................A..........A.C.  355331711
0        409769557                     ..C.....-................AA..........A.C.  409769518
0        437990939                             ..................A.........CA.C.  437990907
0        461112978                             .............G....A..........A.C.  461113010
0        515294536                             ..................A.G........A.C.  515294568
0        555491561                             ..................A.......A..G...  555491529
0        17341638                                 ...............A..........A.C.  17341609
0        32063547                              ..............AG..A..............  32063515
0        197645289                             ............G.....A..........A.T.  197645257
0        204141216                        ....GT.................A.........TT.TG  204141179
0        236268910                              ...............A.A..........A.C.  236268941
0        325965884              ..T...A..A.T....C................A..G.......A.T.  325965837
0        458786577                              ..........A......A..T...........  458786546
0        463055017                  ...G.A.T....C..........-.....A......T...A.C.  463054975
0        534819602                            .............................T....  534819635
0        42954395                                 ...............A..........A.C.  42954424
0        63899322                      .....C.G..................A..........A.C.  63899362
0        396233974                              ..........T..C..A-.G.......C....  396233944
0        428632503                             ............G.A...A..T.......A.C.  428632535
0        451638433                 ...A..A.T....C........G.T.....A...CA.....G.T.  451638477
0        544885716                             ..................A.............G  544885748
0        3788097                              ...................A..........A.C.  3788064
0        59331031                              ..................A.......A..A.C.  59330999
0        64807457                              .................AA..........A...  64807489
0        71732199                              ................A.A.........CA.C.  71732167
0        75060686                  ...A..A.G............T.T-.....A..........G.C.  75060643
0        112113654                 ...A..A.T....C..........T.....A..TG......A.T.  112113698
0        116481306                             ...........A......A........TT....  116481274
0        164199267                     .....TAG..................-..........A.C.  164199306
0        173374870                             .............G....A..........A.CT  173374902
0        245700494                             .....A............A..........A.C.  245700462
0        246532588                           ...A................A..........A.A.  246532554
0        252819607                             ..................A........T.A.C.  252819575
0        276431783                             ..............C...A..........A.C.  276431751
0        278679228                            ...........T..A....A........AT....  278679261
0        308610714                             ...C..............A..........A.C.  308610682
0        334186451                             ..................A..........A.C.  334186419
0        355822929                              ..........C......A........ACA...  355822898
0        361673075                 ......A.T............TG.TCA...A..T.......A.C.  361673031
0        363481576                             .........T...................G.C.  363481608
0        384560894                             ..................A....A.....A.C.  384560862
0        391961525                             ..................C..........ATC.  391961493
0        436533204                             ............G.....A..........A.T.  436533172
0        446287709                             ..................A..........A.C.  446287677
0        449586644                               ................A..........A.C.  449586674
0        459093392                             ...........C......A......C...A.C.  459093360
0        493410727                   ....C.T....C..........-....AA.........C....  493410685
                                                        \                       
                                                        |                       
                                                        T
0        500090240                             ..................A..........A.C.  500090208
0        529020983                             ..................A.........C...G  529020951
0        150822579                             .........T........A..........A.C.  150822547
0        155241623                               ..............A.A..........GG..  155241653
0        181922295                            ...................A........TGA.C.  181922262
0        254115338                                 ..........AG..A..............  254115366
0        260974185                                 ..............A..........A.C.  260974157
0        10451567                              ...............CA.A..........A.C.  10451535
0        27448776                              ..................A..........A.C.  27448808
0        31584735                                .......T...GA...A..G....T..TG..  31584705
0        32289929                              ..............A...A..........A.C.  32289897
0        60464002                              ..............A...A..........A.C.  60464034
0        73350711               ..T......A.T.....TGC.............A..........A.C.  73350664
0        83434832                              ..................A...C......A.C.  83434864
0        141782978                     .....CAG..................A........T.A.C.  141782938
0        142753322                             ..................A....A.A...A.C.  142753290
0        148269387                 ...A..A.T....C.......T........A..........A.C.  148269431
0        151717579                     .....CAG.............A....C..........A.T.  151717619
0        168014709                             ................A.A..........A.C.  168014677
0        259444444                  .....G.T......TC.........A..AA..........A...  259444401
0        264955381                             ..............A...A..........ATC.  264955413
0        356549463                          ..T..T..............AA..........A...  356549426
                                                                          \     
                                                                          |     
                                                                         AT
0        376426625                             ....C.............A......A.T.G.C.  376426593
0        400856643                     .....CAG................A.A..........A.C.  400856603
0        476728302                             ..................A.........TA.C.  476728270
0        477986342                 ...A..A.T....C........G.....A.A..........A.C.  477986298
0        491764779                             ..................A..T.......A.C.  491764747
0        494063537                             ....A...........A....A.......A.C.  494063569
0        513664134                             .......-..........A..........A.A.  513664165
0        514550966                             ..................A..........A.C.  514550934
0        552237873                             ..................A..........A.C.  552237905
0        27168092                              ....C......A......A..............  27168060
0        50464472                      ..A...CT....C.............A......A.......  50464432
0        57999513                            ...C................A..........G...  57999479
0        89827345                                ................A.C.....A.C....  89827375
0        114421859                  ........-...--..............CC--........A.C.  114421821
0        116631475                              ....C.A....-.....A..A...........  116631505
0        141007712                              .......GT.A......A..............  141007743
0        149350443                             ..................A.........C..TG  149350411
0        157558084                  ..A..A.T....C..A.............A.......T..A.C.  157558129
                                                            \                   
                                                            |                   
                                                           GT
0        196019846                             ......G...........A.......--.....  196019816
0        213607054                    .....AT.T................T.A........TGT.A.  213607013
0        230037503                                       ........A.......ATT...G  230037525
0        253718766                               ................A.........C....  253718736
0        362867462                             .............C....A........T.A...  362867430
0        431928134                              ...C......AC.....A.......A.C..-.  431928164
0        466877658                          ....C..........T............A...A.C.  466877623
0        477694254                          ....C..........T.....A......----....  477694223
0        533058825                                 ..C...........A..............  533058797
0        539792735                              ...............A...........C...G  539792766
0        550383611                         ..................T...A.........T....  550383647
0        565338557                                          .....A....A.....A.C.  565338576
0        7897559                ..T......A.T....A..........T...A.A....A.....A.C.  7897512
0        10188414                              .......G.....C....A..........A.CT  10188446
0        19414947                                ..........-.....A..T.C.....G.C.  19414976
0        84271850                  ......A.T.A..C.....G...--.....A..........A.C.  84271808
0        114891114                     .....CAG................A.A......A...A.C.  114891154
0        119243205                                 .....-..C..............TC....  119243178
0        166789604                             ..................T..........A.C.  166789636
0        170712029                        .....TC................A....A.....A.C.  170711992
0        193066690                              .................-..T.......A.C.  193066720
0        274498427              ..T...A..A.T..T...........AT.....A..........GGT.  274498474
0        387907543                            ..................AA.....G....A.C.  387907576
0        405647562                             ................-.A..........A.C.  405647531
0        428048570                               ...............TA...A......A.T.  428048600
0        458798907                             ...T.............CA..........A.T.  458798875
0        501224926                               ......G...T....A..G........G.C.  501224896
0        8333342                               ..T...............A...C....T.A.C.  8333374
0        17774484                   .....A.T..TTC................A..........ATC.  17774527
0        17924393                              ........G..A......A.......T..T...  17924425
0        19171458                              ....C.............A........A.G.C.  19171426
0        27994422                              ..................A..........A.C.  27994454
0        32274000                              .............CA.A.A......A..T.T..  32274032
0        39333272                                ...C.C..........A...C........A.  39333304
                                                                            \   
                                                                            |   
                                                                           GC
0        45983589                              ...............G..A..T..........G  45983621
0        55896893                              .................CA.........TG...  55896925
0        61482813                              ...........A......A..........A.T.  61482845
0        79723487                              ..A......TG.......A..............  79723455
0        86471873                              .................AA..A.......A.C.  86471905
0        92118378                                .....G..T.......A............AG  92118408
0        100859318                      .....GA..................A.......T.CA...  100859279
0        143090799                             ..................A..........A.C.  143090767
0        149302474                           ..........G........TA..............  149302508
0        150207279                                          ..G..A........A....G  150207298
0        155332641                             ..................A..........A.C.  155332609
0        159010958                              .........T...A...A..T...........  159010927
0        180460093                         ..C.................A.A.........C..TG  180460129
0        186947471                             ..T...............A.....G....A.A.  186947439
0        187304194                         ......TG...........G..AG.............  187304158
0        196173110                             ...G..G...........A.......--.....  196173080
0        205798598                           ...C................A.T.......T....  205798632
0        222971511                  ..A..A.T.....T...............A..........A.C.  222971554
0        223952306                           ..A.................A.......A.TTG..  223952340
0        243079791                             ...............G..A..A......C..A.  243079758
                                                          \                     
                                                          |                     
                                                          A
0        244855200                             ................A.A...C......A.C.  244855168
0        252527193                 ......G...C............C-.....A..........A.CT  252527236
0        255168682                                          .....A...A..T...A.C.  255168663
0        298579461                          ..............A......A.........TG...  298579426
0        310738279                              .............A...A.........C.CA.  310738248
0        327811221                        ....T...........A......A..........G..G  327811184
0        337003602                              .................A.........C..A.  337003633
0        358872865                             .........TG......CA..........A.C.  358872833
0        379197023                    ...A.....TC................A........T.AGC.  379197064
0        383192507                             ..T...............A........T.A.C.  383192475
0        393994301                             ..T...............A..G....TTT....  393994269
0        404013003                             .................AA.........TA.CT  404012971
0        410510141                             .........T.......AA...A...A.C....  410510173
0        419631529                             ..T...............A..........A.C.  419631561
0        420616823                             ..................A..........A.C.  420616855
0        444347230                 ...A..A.T....C.G..A.........A.A.G.......TT..G  444347186
0        451236253                             ..................A.......A..A.C.  451236221
0        469079862                           ..A.................A..............  469079828
0        470435750                          ....A..............T.A.........TG...  470435715
0        481306362                 ...A..A.T..T............G.....A..........GGT.  481306406
0        498299868                             ............C.....A..........A.C.  498299900
0        506822434                              .................A.......A.C...G  506822465
0        517725783                            ...............A...A.........C....  517725816
0        533203778                             ...........T......A..........A.C.  533203810
0        542439032                             ..................A..........A.T.  542439000
0        551113396                                  ....A........A..........G..T  551113369
0        552339376                          ..T............T.....A..........A.A.  552339341
0        557070427                             ..................A........AGA.C.  557070459
0        35677613                              ...............G..A.........CTG..  35677580
                                                       \                        
                                                       |                        
                                                       T
0        48024506                             ........-..............G....GCAG.T  48024474
0        53299309                              .....C............A..............  53299273
                                                                            \  \
                                                                            |  |
                                                                           AT GC
0        55428259                                .......T.....T..A..T.A...T.G.C.  55428229
0        61913946                       ....T.TG.............AG.AA.........C....  61913985
0        65788260                    ....A.T..G...............GA.A........GT....  65788303
                                                       \                        
                                                       |                        
                                                       T
0        87533964                                  ..............A........GCA.A.  87533992
0        140476387              ..T...A..A.T................A....T..........G.TG  140476434
0        162335569                          ...T...............A.A.........CA.T.  162335604
0        177280300                                 .......A......A..........----  177280276
0        183793164                              .................-..T..........G  183793132
                                                                            \   
                                                                            |   
                                                                           AA
0        205446090                             .............G....A..G..........G  205446124
                                                                            \   
                                                                            |   
                                                                           AC
0        234480100                                ...............A......A.......  234480131
                                                                           \    
                                                                           |    
                                                                          AA
0        253085714                             .........T........A..T.......A.C.  253085682
0        287534514                                .....G.....TT..A.........C....  287534543
0        323586395                              ...C.............A..T.......A.CT  323586364
0        461799001                 ...A..A.T.........C...........A.G........A.CT  461799045
0        514096867                            ...............A...A..T...........  514096834
0        532863923                     ..A......C...................G....T..G.C.  532863963
0        539357431                               ................A..A.T.....A.C.  539357461
0        542200205                                 .......C-.....A..........A.C.  542200232
0        546305818                             .........A........A......AA..A.C.  546305850
0        550708598                             .........T......A.A..........A.C.  550708630
0        699662                                ................A.A........------  699688
0        14200951                                ................A..G.......A.C.  14200981
0        19078920               ..T....C.C.T..G.C..A.........A...A..............  19078969
                                                                            \   
                                                                            |   
                                                                           AG
0        29834930                          .....CT.C.......G.A...A..........A...  29834894
0        43999011                              ...........A...G..A......C...G.C.  43998979
0        87323230                              .........T-.......A..........A.C.  87323261
0        114275877                                 ..............A..........----  114275901
0        173944838                            ................G..A..T...A..C...T  173944804
                                                       \                        
                                                       |                        
                                                       T
0        180402894                                 ...........G..A.......A.T....  180402866
0        194290680                              .................A..........A.C.  194290649
0        272399016                 ...A..A.T....C.......G..T....AA.G...G....A.C.  272398972
0        277284068                             ..............A.A.A..........A.C.  277284100
0        306244359              ..T...A..A.T....CT.C..C.T..-...A.A..........G.C.  306244313
0        347995713                                ...............A.G........T.TC  347995742
0        357623163                 ...A..A.T..T..T......TTC-....AA..........G...  357623120
0        384312775                             ................TAA.............-  384312743
                                                                           \    
                                                                           |    
                                                                           T
0        387623995                           ....-...........A..AA..T......TA.A.  387624028
0        399994509                             ................-.........A..A.C.  399994478
0        440757854                            ...A............T.AA.......T.C..C.  440757821
0        444602778                              ........T.--.....A.......T......  444602749
0        530795672              ..T...A..A.T.......A....G......ATA.........TG.C.  530795625
0        533619159                             ..................A...C..A...A.C.  533619191
0        3824545                               ..................A......T...A.C.  3824578
                                                    \                           
                                                    |                           
                                                    C
0        5821075                                ..C..............A..........A.TG  5821044
0        6673710                               .............GA...........C..G...  6673678
0        13979898                              ..T...............A.........CA.CT  13979866
0        17545485                              ...C.........G....A..A...A..T..TG  17545453
0        18627534                          ....T...............CAA.........C....  18627498
0        24454959                              .................AA..........A.C.  24454991
0        30894299                            ...C..............A.A..........G.T.  30894333
0        35092389                         ..T.....C............T.A.........C..C.  35092352
0        35402613                            ...........TT.G.A...A..........T...  35402579
0        45497182                             ...T...............A.........CTGT.  45497149
0        45809208                   .....A.T....AG.............A.AGC......GT.TA.  45809251
0        60105329                                 ...........A...TG........T....  60105358
0        73075693                               ........T...A....AG...A.A.-.....  73075723
0        82936488                                           ..G..A..........G.C.  82936507
0        83369469              ...T......A....AGC.....C...T-.....A.......A..A...  83369422
0        84308924                                .....G...--.....A..........A.C.  84308896
0        101422722                             .............G..-............A.C.  101422753
0        134895394                                 ............-............A.C.  134895421
0        135624853                              .................AT.......TC....  135624822
0        147418195                                 ............-............A.C.  147418168
0        155288568                                          ....AA.........T....  155288549
0        159378522                              .............A..AC.........T....  159378553
0        178808898                                          ...A.A..........G.C.  178808917
0        189668180                                ......T..T....TA..............  189668209
0        212687971                          ...............T...T.A..........G.C.  212688006
0        230082912                          ....C.....G..........A............TG  230082877
0        236778068                              .................A.......A.C....  236778037
0        240229317                          ..T...............G..A.........T....  240229282
0        246440461                  ..A..A.T....C............A...A..........A.C.  246440418
0        250625632                        ....T.................AA.......T.T....  250625595
0        251430145                              ..C.....G...........G...A.T.....  251430176
0        273481507                              .................A..........A.C.  273481476
0        291936371                          ..T..............A...A..G.......A.T.  291936336
0        326792488                          ....C................A...A...A.GA.A.  326792523
0        382588950                                .........T.AT..A.........C....  382588921
0        383967752                           ..................A.AT....T.T.TT...  383967718
0        389840322                                          .....A..........A.C.  389840341
0        392585467                 ......A.T....C................A......A...A.C.  392585423
0        393790731                               ..............AAAT.T......T....  393790701
0        400608534                             ....AC............A.........C....  400608502
0        404075985                            ............T......A..T......C....  404076018
0        417071767                                ...............A.........CTG..  417071796
0        422197839                              ................AA..........A.CT  422197870
0        425983636                              ...C.............A......A..C....  425983605
0        435285247                                          ....TA..........A.C.  435285228
0        446368387                          ....C..........T...A.A...A....A.G.C.  446368422
0        446936374                            ....C............A.A.........C....  446936341
0        454283998                  ...G.G.....AC..........C.A.....G.....AA.A.C.  454284041
0        458041885                 ...A..A.T....CT....A.T..TA....A..........A.C.  458041841
0        470440453                        ...C..C................A..........A.C.  470440416
0        470575002                           ...........T....A...A......A..CT...  470574968
0        521736329                            ..C............A...A.......A..GGC.  521736362
0        522652059                           ....T..................A...A..C.T..  522652093
0        523488897                                          .....A......A...A.C.  523488878
0        529417514                            .............T.....A........TCT.T.  529417547
0        531714819                 ...T..A.T..T.........T.AT....AA..AC......GGC.  531714775
0        532006574                             .................AA.........-----  532006546
                                                   \                            
                                                   |                            
                                                   G
0        535831830                                 ..............A.......T.T....  535831858
0        535866653                          ...............T.....A..........A.C.  535866618
0        555259049                     ..A......C...........G....C...CA.....A...  555259089
0        556371192                              ...........T....CA...C.....T....  556371223
0        568328662                                ......T........A....C.T...G.C.  568328691
0        18107003                  ....A.A.T...T.................A..A......TT...  18107048
                                                       \                        
                                                       |                        
                                                       T
0        23176502                              .......G.....G.............--..A.  23176472
0        43055070                        ....G..-................A..........A.A.  43055107
0        56533599                               ...........T....AA....A.....A.C.  56533568
0        116868840                             ................A.-..........----  116868867
0        118154506                              ......A.........AA........T.A.C.  118154475
0        119608573                            ...................C.......T.....G  119608609
                                                          \                     
                                                          |                     
                                                        GAT
0        141697513                               ...............A-..........----  141697488
0        232549561                     ..C......-..............A.A..........A.T.  232549600
0        245333299                             .............GC...A..T..G....A.T.  245333331
0        255761419                             ...............G..A..T......---..  255761448
0        278044885                          ....C.....-.T..C.....A..A.T.....G.C.  278044919
0        292249386                                ........A......A.......ATC..TG  292249357
0        301514684              ......A..A.T..T.CT.....TG.T-.....A.......A..G...  301514638
0        337907616                             ....CG.....A......A.........T..A.  337907648
0        351370635                                     ..........A.......ATTTG..  351370611
0        354749053                               ................A..........A.C.  354749083
0        379353810              ..T...A..A.T....C.T..A....A................T....  379353763
0        388039710                       ......-..TC.............A.............G  388039748
                                                                           \    
                                                                           |    
                                                                           A
0        441050974                                                  .....-..A...  441050984
0        457873640                                ..............TA......A...G.C.  457873611
0        494417052            ......G.A..A.T....C..........T.....A............C.  494417102
                                   \                                            
                                   |                                            
                                   T
0        500575292                                 ..............A...C....T.A.T.  500575264
0        515590986                             ..................A.....C....A.C.  515591018
0        546430611              ..T...A..A.T....CTT.....T...CA...A.....GC.A....C  546430564
0        8408789                                   ...........G..A.........TA...  8408817
0        15967615                              ....C.............A........T.A.C.  15967647
0        16200447                         .....TC..............A.A........TCT.A.  16200484
0        25334730                                  ....GA......T.A..T....T.T....  25334758
0        26503146                                  ...G..........A.......ATCA...  26503174
0        26622021                              ..................AC...C.....GGC.  26622053
0        31552217                  ...A..A.T..G.C..C.......T....CA..........GGC.  31552173
0        31593208                       ..G..C...............A.A.A.......A.C....  31593247
0        33060265                               ..............G..A.........C..CG  33060234
0        34303133                              ..................AT...A....C...G  34303101
0        39157531                            ..............CG....A.........T...G  39157497
0        40665238                      .....T....--.C.C......A...A.........C..AG  40665276
0        45751830                              ...........A......A......A...A.A.  45751862
0        47503961                                     ..T........A.......T..A.C.  47503936
0        56145959                               .................A.G.CA....C...G  56145990
0        59324164                              ....C.............A..........A.C.  59324196
0        62792021                                     ........G.CA..........G...  62791996
0        80465439                              ...T.A............A.......A..G.A.  80465471
0        86400287                           ..T.............A....A.........T..C.  86400322
0        86400862                           ..T.............A....A.........T..C.  86400897
0        99782445                                ............A...A.......T.C..A.  99782475
0        100057008                                          ....A.....A.....A.C.  100057027
0        139073723                             ...........A...G.AA.........T....  139073755
0        143952306                                                  .......T...C  143952317
0        145138503                             ..T.....-.....A...ACC.....A.TT...  145138534
0        146790199                           .....C.....TG.....A.A..A...AT..G...  146790165
0        148197238              ..C...A..A.T.G..C................A.........CT...  148197285
0        156173267                          ...........G...T..TA.A..........G.C.  156173302
0        167077984                                       .....G..A............C.  167077962
0        167406673                                           ....A....A...T.G.CT  167406655
0        168617817                             ..A.....G.....A...A..............  168617785
0        172485602                             .............GA...A..........A.C.  172485570
0        175303080                           ..A.................A..T......G.G.G  175303046
0        175916182                                          ..............A.G.C.  175916163
0        191099308                             ...........A......A..TC..AC.TG...  191099340
0        193450811                        ....T.C.......T........A..TCA.........  193450774
0        197910293                             .......G..........AG.GC.....C..A.  197910325
0        201513087                           ..T......C.T.C......C......A..T..T.  201513053
0        203789831                            .....A...G........CA.......A.CT...  203789798
0        206064452                   ....A......A..............A.A...A..A.A.G.-C  206064411
0        215402664                             .........G........A.GTC......A.C.  215402696
0        226954604                             ..................A....A.A.TCT...  226954572
0        232942505                               ...........G...CA..........G...  232942535
0        233044556                            ..C...............AA..T.....G.AGT.  233044523
0        235558276                 ...A..A....T.CT.C...........A.A..........-.CT  235558319
0        240166722                                          ..G.............G.C.  240166741
0        240633825                 ...A..A.T..............TG.....A..........A.C.  240633869
0        243319755                             ...........TT.....T..........A.C.  243319723
0        250692254                 ...T..A.T...........C.....A...A..G...A...A.A.  250692210
0        259604814                                          .....A..TA......A.C.  259604795
0        262899864                                          .....A.......T...CA.  262899883
0        267178579                             ...........A......A...C......A.CG  267178611
0        281213791                            ...................A.......T.T....  281213758
0        286003053                                          ...A.A..........A.C.  286003072
0        291805115                              .............T...A....AG...T..A.  291805084
0        292056524                              ................T........AAT....  292056493
0        302159074                                         ..C...A..............  302159054
0        326588845                              ...............A.A........AT....  326588876
0        344301847                            ...T.............T.A.........C....  344301814
0        347168341                           ....AC........T.TG..A..............  347168375
0        358233937                             .............G..AAA.........CA...  358233905
0        361124508                                                  .......C.TT.  361124519
0        371380515                       ....G............A..T..CA....A.A..CT.A.  371380477
0        374907675                                          ...A.A..G...A..T....  374907656
0        382130032                                          .....A........G.GGC.  382130013
0        400465134                              .............A..AA..TG.G.C.C....  400465165
0        428277046                              .......T..AG..G..A..G....A......  428277015
0        431146430                        ................A...GTAA..T.A...G.T...  431146467
0        440384055                 ......G.T....A..C..CCT..T...A.A..T.......G.C.  440384011
0        460268147                              ......G.A........A..G...A..C...T  460268178
0        462032659                        ......C......G..TT..G..A..............  462032622
0        465777021                          ..................GA.A.........C..A.  465777057
                                                       \                        
                                                       |                        
                                                       T
0        472185490                 ...A..A.T....C......T......TCAA........TT....  472185446
0        489761568                 ...A.........C...............AAG........CA.A.  489761524
0        494250252                            ............TT..G..A..........A.C.  494250219
0        494932516                            ................G..A......A..CA.A.  494932549
0        498360068                                  ............AA...A...T.C....  498360095
0        505571661                             .................----A.......A.C.  505571689
0        531983896                            ..C..........G.....AG...........T.  531983863
0        542534575                 ...A..A.T...TC................A...C......T...  542534619
0        551933987                             ...T.C............A..........A.C.  551934019
0        566539694                                          .....A..T...A...A.C.  566539675
0        118650393                           ....T............G..A.......ATT...G  118650359
0        142711209                            ............AG.....A.G......TCTG..  142711176
0        146714183                                 .....T..T.-...A...C......G.C.  146714210
0        171671243                 ......A.TCC..C..C...........T.A....AT....G.CG  171671287
0        182485286              ..T....A.A.T.C..............A....A.........-TG..  182485239
                                                                 \              
                                                                 |              
                                                                 A
0        184238926                             ..................A..........A.CT  184238893
                                                                        \       
                                                                        |       
                                                                        G
0        204399304                              .............A...C..G.......A.C.  204399273
0        226319057                                 ..............A...GA.A.TT....  226319085
0        247612659                          ....CT..G......-.....A....A....TT.A.  247612625
0        265716089                           ..........---.T...A..CC......AT..A.  265716058
0        378338409                            ........-..................ATT...G  378338377
0        380073395                               ................AG.A...AC.C....  380073365
0        403200192                             .....G............A.T.CA.......A.  403200160
0        403232095                          ....C.........T-....AA....A.....A.C.  403232061
0        422436873                               ..............-............A.T.  422436844
0        500464392                             ..T........A.A....A..G......CT.C.  500464360
0        513204316                                 ........G.....A...A..--.T...C  513204290
0        534016343                                                    .....C....  534016352
0        535648915                                      ...T.....A...C.....C...G  535648892
0        152972879                             ..................A..........A.C.  152972847
0        113210299                              ...........G...TAC.......A.C....  113210330
0        31596351                                   .............A..T.....AC....  31596378
0        85155829                                  .........C....A.........TG...  85155801
0        397978256                             ..................A....A.....A.C.  397978288
0        405704809                             .................AA......AT......  405704777
0        10161349                              ...T..............A.........CA.T.  10161317
0        17701702                               ......C..........A..........A.C.  17701733
0        183929804                             ..................A..........A.C.  183929772
0        465912881                              .................A.........C....  465912850
0        13927977                              ...........A......A..........A.CT  13927945
0        16780727                              ........G.........A..........A.C.  16780759
0        30026702                              ..............A...A.........CA.C.  30026670
0        30495138                                ..............A.A....A..A..A...  30495168
0        32572238                           .......C.............A..T......C....  32572274
                                                 \                              
                                                 |                              
                                                 T
0        137129632                           ..A...........G.....A.G....A.....A.  137129598
0        183882596                             ....C.........A...A..........A.C.  183882564
0        240320695                                 ..............-..........A.T.  240320722
0        244199658                      ...T......C..............A..........G.T.  244199697
0        401409098                             .........T........A...G......A...  401409066
0        401410329                             .........T........A...G......A...  401410297
0        415963351                     ..C..C.G.........A........A..........A.C.  415963391
0        19726844                               ...............A.A..........-..C  19726874
0        54996451                               .....G.G......T..A..........A.C.  54996420
0        142386126                              ........T......A.A........T.A.C.  142386157
0        184400318                     .....TAG..................A..........A.C.  184400358
0        193802246                     .....TAG..................C..........A.C.  193802286
0        419769359                             .............-....A.......A....A.  419769390
0        436466677                             ..................A..........A.CT  436466645
0        437925239                              ..C........T.....A..........A.C.  437925270
0        8577714                                 ..A.............A.G........A.C.  8577684
0        23150062                              ....C...G.........A..........G.C.  23150030
0        25456814                                ....AA..........A...G......T...  25456783
                                                                           \    
                                                                           |    
                                                                           T
0        25717727                            .........C..........A.........C....  25717692
                                                             \                  
                                                             |                  
                                                             T
0        31583939                              ..................A........TCA.A.  31583907
0        58973828                                   .............A..............  58973801
0        81167987               ..T...A..A.T.A..C........T.......A.......A..T..G  81167940
0        102829630                              ..........C......A..............  102829599
0        110261036                             ..............A...A.......A..A.C.  110261068
0        245354751                           ....T....C..........A.........C....  245354717
0        260144179                           ....................A.......C..A...  260144213
0        378022091                                 ..............A.....G....A.C.  378022063
0        529294063                               ........G.......A..........A.C.  529294033
0        567898724                              ........T..T.....A..........A.C.  567898692
                                                             \                  
                                                             |                  
                                                             T
0        36247973                             ....T..........-.....C.......CT...  36248005
0        47973002                              .........G.C......A..........G.C.  47973034
0        48275849                         ...................CTA.A...........---  48275815
0        188783117                             ..................A...C..AA..A.C.  188783085
0        383710589                             ...........T..A...A...G...A..A.C.  383710621
0        423521166                              ........T........-..........A.A.  423521136
0        535470508                             ............G.....A........T.A.T.  535470476
0        548032603                               ..........T.-...A............C.  548032632
0        53228557                          ..C....C..............A..............  53228593
0        77961265                   ....CA...C..C.......T..T........T.......G.C.  77961308
0        82413453                            ....-............T..A.....G....T...  82413420
0        88672593                               ...............A.A....A.....A.C.  88672562
0        137634400                               ................A..........G.C.  137634370
0        139815142                              .................A....A.A...A...  139815111
0        146143502                              ..C..............A..........A...  146143533
0        148307576                 ...A..G.G....C....C.....-.....A......A.....C.  148307533
0        161032231                             ................A.A..........A.C.  161032199
0        235685695                               ................A..T.......A.C.  235685665
0        241690562                             ...C.....G........A...G......A.C.  241690530
0        256719540                                 ..............A....A.....A.C.  256719512
0        295185569                          ....C.........A...G..A..........A.C.  295185534
0        343537375                              .................A..........A.C.  343537344
0        367933615                             ..T...........A...A........T.A.C.  367933647
0        368842126                                ...............A.......C.C....  368842155
0        388655132                              .....C..T........A..........A.C.  388655163
0        478006424                 ...A..A.T....C.........AT.....A......--.....G  478006382
0        11288314                                 ...........A............--...G  11288287
0        23650313                              .......C..........A..........A.C.  23650281
0        36950008                              ........G.........A.........CA.C.  36949976
0        145412892                 ...A..A.T.....T....G..........A.....G....G...  145412937
                                                          \                     
                                                          |                     
                                                          A
0        237413193                 ......---....C.........TT................A.C.  237413152
0        361200836                    ...A.T...........G.....C..TA..........G.TG  361200795
0        418549296                             .........T..G.....A..........A.C.  418549328
0        437384803                              .........CAT...............-...G  437384773
0        438696684                             ...............GA.A..........A.TG  438696652
0        440845739                             ........G.........A.......A..A.C.  440845771
0        462038394                             ...........A.....A-..........A.C.  462038425
0        18171750                                 .....C.....AT..A.........C....  18171780
                                                                               \
                                                                               |
                                                                               G
0        45135207                  ...A..C.T....C.......T........A..........G.C.  45135163
0        206163514                              ........T........A...A....T.A.C.  206163545
0        279797256                           ....................A.TT......C....  279797221
                                                 \                              
                                                 |                              
                                                 G
0        345153521                                ........A....---..........G.C.  345153547
0        416123632                          ....CA...............A.......T..A.T.  416123667
0        436231352                              .................A........A.A.C.  436231321
0        467600880              ......A..A.T....A.......T.A.....AA............A.  467600833
0        488958097                       ...............T.-..AG.AA........A.....  488958060
0        493142119                              ............A..CAA........T.A.C.  493142088
0        543429209                             ...........A..A...A.........C...G  543429241
0        7144571                            ....C.G..G...........A..........G...  7144536
0        19812984                           ....C.........C......AG.............  19813019
0        36103860                                   .............A.........C....  36103887
0        42354472                               ....A............A....A......G..  42354441
0        50695061                              .........G...-..A.A........T.G.C.  50695030
0        56623758                                 ...............A.G.C.....C....  56623787
0        59473882                             ..C...................G.....TC....  59473849
0        92822737                               .....GA.T........A..............  92822768
0        111429903                                .............T.A........TG....  111429874
0        116589738                 ......A.T..............-..--..A..........G.C.  116589779
0        119110581                        ......................AA....T....C...G  119110619
                                                \                               
                                                |                               
                                                C
0        123177925                       ..A............T......T.A..........A.T.  123177963
0        140201822                                         ......A..T....A..T...  140201802
0        141152611                          ........C............A.G.....C.T..A.  141152576
0        141236404                          ....C................AT........TT...  141236439
0        194319570                            ...T...............A..T....ATC....  194319603
0        196504799                              ..C.......A....---......A..T....  196504827
0        201732755                            ............T......A..T.........T.  201732722
0        227883138                             .........T........A.....T....A.C.  227883106
0        238409603                                         ......A....A.........  238409623
0        239694375                  .....A.T......-...........G..A...A......A.C.  239694333
0        242410778               ..T..T....AC......A.---..A......A....A.....A...  242410735
0        242918338                             ...G............A.-..........A.C.  242918307
0        306352411              ..T...A..A.T....C.....A.A.-......A..T.......G.CC  306352365
0        343303355                             ...........C....A.-..........A.C.  343303386
0        364928393                              ........T......---..........A.C.  364928421
0        392371737                            ..........T........A..G.......A.C.  392371770
0        392894623                 ...A..A......C.T.......TG.....A......A...G.T.  392894579
0        408538924                             ..T............--.A..........A.C.  408538894
0        432354829                             ............C.....AC......A..A.C.  432354861
0        449269302                             ...........A......A......A..T....  449269270
0        451426647                           ...........G.......AA..............  451426681
0        452257845                             ..............A...-..........A.C.  452257814
0        460023548                             ...........A...C.AA..........A.C.  460023580
0        467968862                 ...C..A.T....C.............GA.A.......----...  467968822
0        495119412                             ..................AC.........G.CT  495119380
0        503175236                                ...........T...A..........G.C.  503175265
0        533253050                          ....C....A....................T...T.  533253085
0        544735741                                         ......A......A..T..AG  544735721
0        556421686                 ...A....G.C..C..........T.....A.G........G.C.  556421730
0        36167236                               ............G....A..........A.C.  36167205
0        64971090                               ........T.....TA.AC...A.....G.T.  64971121
0        68946224                              ..T........A......A........G.A.C.  68946192
0        85745464                              .......G..........A..A.......A.C.  85745496
0        87111317                              .......G..........A........A.A.C.  87111349
0        89112964                                ................A...C..A...A.C.  89112994
0        89541928                               ........T.....C..A....C.A...----  89541955
0        144115167                     ..A..G...........T..T...---......A...G.C.  144115204
0        152663292                      ....C.T.........T........A...C......A.C.  152663331
0        202889924                             .........A........A.........TA.C.  202889956
0        240982492                                   ............A..........A.C.  240982466
0        312869869                              .................A..........A.C.  312869900
0        363770720                              ......C....T.....A........T.GGC.  363770751
0        394264569                                ...............A...G.....T..C.  394264540
0        430620870                             ..................A...A....A.A.C.  430620835
                                                                        \       
                                                                        |       
                                                                      TGG
0        442236694                            ...............-.AA..........C....  442236662
0        451586158                              .............A...A....A.....A.C.  451586127
0        464885233                              ..............T..A......A...G..C  464885264
0        489308411                             ........G.........A......A.T.A.C.  489308443
0        498939540                             .........T.....G..A..........A.C.  498939508
0        519192289                          ...T.............A..AA..A.......A.C.  519192325
                                                             \                  
                                                             |                  
                                                             A
0        521752654              ..T......---..G...........-......A.......C..G.TG  521752611
0        524725415                          ....C..........G.....A..A..G....G.C.  524725450
0        4959580                                      ...........A...C..AC.T....  4959605
0        24048207                                   ........A....A.........C....  24048180
0        25736139                                            ....A..........A.C.  25736121
0        28192507                  ...A..A.T...T................AA.............G  28192551
0        42346207                               ...C.............A.........C..AC  42346176
0        44484940                           ...........G..C.....AA.......A.T....  44484975
0        55892437                                .....G..........A..T.....G.G.C.  55892467
0        71711537                             ....T..C.G.................A.C....  71711504
0        90161135                               ...........G...A.A...A..........  90161104
0        102159521                            ....G..............A.G.....A......  102159554
0        103719977                               ................A..........T..T  103720007
0        119734885                 ........T.....................A..T......TG...  119734932
                                              \                                 
                                              |                                 
                                            TAC
0        130110643                      ....-...........A........A..T...A.......  130110605
0        143783909                                  .............A.......T.C....  143783882
0        144360905                             .......G........A.A..........A.C.  144360937
0        146381680                            ...T.....CT......A...........C....  146381647
0        149601549                              .......G.........A..A.T....C....  149601518
0        173401757                             ............G.A...A..........A.T.  173401725
0        182423697                              ...............A.A..T......T....  182423666
0        188816330                             ..A...............A........A.A.TG  188816298
0        192211687                              .................A.........C..A.  192211718
0        198693518                              ...G......A......A........TTA.C.  198693549
0        203925109                               ......T.........A.T.-......A.C.  203925138
0        219051789                           ....................A....A..A.CT...  219051823
0        254087476                              ................TA..............  254087507
0        265978358                             ........C....................A.T.  265978326
0        270827839                                          .....A........T.A.C.  270827858
0        301438114                               ..............A.A..A..........G  301438144
0        312294191                                        .......A..........A.C.  312294170
0        343351075                               .........A..A...A..........G.T.  343351105
0        343363202                               .........A..A...A..........G.T.  343363232
0        397496837                  .......T....CT...............A.......A..AGT.  397496794
0        406454800                             ..................A......T...A.C.  406454832
0        423853286                              ..........T..TGA......A.....A.C.  423853255
0        433919528                                  ....T..C.....A..........G..-  433919554
0        442702786                           ...C.............G..A.........TG...  442702820
0        457912389                          ....C................A..TGA..A.TG...  457912354
0        465006085              ......A..G.T.CA.C..............A.A..........A.C.  465006132
0        523719181                       ..A.....T..A............A..G.......G.C.  523719219
0        527773371                                           ....C..........G.A.  527773389
0        553661529                   ....A.T....C................A.......T.T....  553661487
0        14153831                                ...G............AG..G......A.C.  14153861
0        15948246                   .....G......C.....C...AT.....A..........G...  15948198
                                                     \                          
                                                     |                          
                                                 CCATT
0        24650829                              ....C.............A...-......A.C.  24650798
0        39354654                                   ...C........AA.........GA.T.  39354681
0        44590319                           ....A................A..........GGTG  44590354
0        57167170                           ....C..C.............A............TT  57167205
0        119806010                            ........-.........TT..........G.A.  119805978
0        144511112                               ...........AA...A.........CA.TG  144511142
0        153618791                             .......G......A...A....A.....A.T.  153618759
0        189437818                             .......G.T.A......A..........A.C.  189437786
0        226117163                       ...T...-....C...........A..........A.C.  226117126
0        244753564                                 ..............A..G......C....  244753592
0        266578677                             ............GC....A.......A..A.C.  266578709
0        335911289                             ..............A..AA..GA......A.C.  335911321
0        355545704                                   ..........---..........A.C.  355545727
0        382418497                         ..C.....G...........A.A..............  382418534
                                                     \                          
                                                     |                          
                                                     G
0        390625293                                  ........C....A..TG......A.C.  390625266
0        444802306                               .............G..A..T......T..--  444802278
0        449725402                             ........C.........A........T.A.CC  449725370
0        467234933                             .........T.A......A..G.......A.T.  467234965
0        472236112                               ..A............AA..T.......A..C  472236082
0        489593198                             ................TA-....C.....A.C.  489593229
0        495477514                             .........T........-.G........A.C.  495477545
0        525243816                 ......A.T....CT.........T.....A..TC......A.T.  525243860
0        551186825                                           ....A.......A..A.C.  551186843
0        555168401                              ................AA.T...T....A..-  555168431
0        25719456                                            ....A..........A.C.  25719474
0        32298927                              ..T......G........AC.A...A....G..  32298961
                                                                          \     
                                                                          |     
                                                                         TT
0        40287220                                           .....A..........G..T  40287239
0        149293632                           ......G...TT....A...........ATC....  149293597
                                                           \                    
                                                           |                    
                                                           G
0        168999821                   ....A.TG.........-.....G....A..........A.T.  168999780
0        174567342                             ..T...............A.G........A.C.  174567310
0        176675422                  .....A.T....C...........-....A....CG....A.CT  176675464
0        181505832                              ..T..............-..TG......A.C.  181505862
0        227372132                   .....C...........C...A......A......AA.CA...  227372176
                                               \                                
                                               |                                
                                              TC
0        229817610                             ...........A.....CA.G.....ATC..A.  229817578
0        283032419                              ....C......G.....-..T.......A.C.  283032389
0        370776783                              ........T.TT....AA..........A.C.  370776752
0        418047271                                         ......A..G.....TC....  418047251
0        422355713                                          .....A..........G.C.  422355694
0        429722320                              ........T........A..-.......A.T.  429722290
0        437872004                               ......GT.AT.....A..........GG..  437872034
0        438119377                               ..A...G........AA....A.........  438119408
                                                                            \   
                                                                            |   
                                                                            A
0        505604485                             ................-........A...A.T.  505604454
0        523025371                             .............CA...A....A....CA.C.  523025339
0        548827625                                 ............A.A..G.A.....A.C.  548827597
0        10251040                               .................AC..C.....C...G  10251009
0        15801223                                   .............A.G........A.C.  15801250
0        16326751                             ..A..............A.A........T...T.  16326718
0        16678155                                          ....A.A..........G.C.  16678135
0        17226919                              .................AA..........GGC.  17226951
0        18657232                               ..T...........G....G.....TTT..A.  18657263
0        22125698                                ................A....A.....G...  22125668
0        43199504                                           ....AA..........G.T.  43199485
0        53864125                                ..............A.A........G.A.C.  53864155
0        59458315                             ..C...................G.....TC....  59458282
0        70708681                                .............G..A........TC..A.  70708711
0        74448666                  ...A..A.T....C......T..TT.....A..TG......G.T.  74448711
                                                             \                  
                                                             |                  
                                                             A
0        83013216                                .......T...............A...G.C.  83013186
0        83918691                                ..............A.AT.T....T..A...  83918723
                                                                         \      
                                                                         |      
                                                                        CC
0        89450316                  ...A....T..............AT...A.A...A.G..T.A.C.  89450271
                                                                    \           
                                                                    |           
                                                                    C
0        98531336                                                         ...T.G  98531331
0        112694987                     ......AGT.............A...T.C.A-....GACC.  112695026
0        114057305                             ............G.....ACT......GCT...  114057273
0        114098910                                           ..T..G......A..A.T.  114098928
0        114470553                               .......T..G...AAA.........T..A.  114470583
0        114846413                                                  ..........T.  114846402
0        115301806                                  ......A.G....A..........A.T.  115301833
0        115566604                              ..C.........A...A..........T....  115566635
0        118531319                             .................AA......A...A.C.  118531287
0        120119768                 ...T..A.T...TC.......T..T.....A..........A.A.  120119812
0        132050528                            ...................A..A....C.CA...  132050561
0        137799920                                    ....A....A.A..............  137799895
0        139133153                              ...............A.A..........G...  139133184
0        145049554                            ..C..............TAA..A......CA...  145049587
0        151525870                             .....G............A....A.AA.C....  151525838
0        153796456                               .......G.A..A...A....A....CT...  153796426
0        170963983                 ...A..A.T..G.C............A...A............A.  170963939
0        180717920                                          .....A.......T......  180717939
0        182084709                             ................A.AT.......ACA...  182084741
0        182479681                           ...C.......G...C..............TG...  182479647
0        186123824                                    ......A....A....TT.AGC....  186123849
0        197554091                            ..C..G.............A..........GTC.  197554058
0        225354955                   ....C.T....C..........T...C.A......A...GGC.  225354911
                                                       \     \                  
                                                       |     |                  
                                                       T     C
0        239903348                          ............A...G....A..........G.C.  239903383
0        242035094                 ...A..A.T....C.........CC...A.A..........GGT.  242035138
0        246796558                             ..................A..........AGC.  246796526
0        251933236                           ....................A..TG.....C..A.  251933270
0        257980713                             ............------....A......A.C.  257980687
0        273381988                               ............A..AA.........T....  273381958
0        283470460                             ....C....T..G.....A.G........A.C.  283470492
0        285429728                                    ...........A.......T.T..A.  285429703
0        290495080                          ....C................A....A..T.T....  290495115
0        298690937                                      .........A.........T.GA.  298690960
0        304781635                              ..T............A.A...A..---C....  304781607
0        306828143                          ....C............A...A.G.....T.T....  306828178
0        317030497                                 .......T....AAA.........T....  317030469
0        321977595                         ...A..T...........A...A.......T.C....  321977559
0        332950619                             ................ATA..........A.C.  332950651
0        357795241                             ...........AC.....A......A..C....  357795209
0        360660993                            ..C..C....TG...T...A.......C.T....  360660960
0        366876565                            ................T..A.....G...T.T..  366876598
0        376696540                              .............A.A.A......TT.C....  376696571
0        376812537                             ..................T........------  376812564
```
