## Supplementary File S1B for "Recurrent erosion of *COA1/MITRAC15* demonstrates gene dispensability in oxidative phosphorylation": Supplementary_File_S1B.txt (part 212 of 732)

```
                                                                    \           
                                                                    |           
                                                                    A
0        391115131                             ......A..G........A...C......AGC.  391115163
0        394853638                           ..T....C..........-.....A..A..CT.A.  394853605
0        423691782                             ..................A.G........A.TG  423691814
0        429026121                              ...A.............A..T......C..T.  429026090
0        435291610                                 .........C..A.A..........A.C.  435291638
0        437998218                             ........C..A......A...--.....A.C.  437998188
0        456610997                           ..G...C...........A.A.......T.T....  456610963
0        497647892                 ......A.T..............A..A..AA...C.....TA...  497647847
                                                             \                  
                                                             |                  
                                                             A
0        518573346                 ......A...C..C.......ATC......AC.........G.C.  518573391
                                                             \                  
                                                             |                  
                                                             T
0        524895175                                          ...T.A.........T....  524895194
0        531641527                              ...........T.....A..T.......A.C.  531641496
0        537381174                           ..T..C.............A...........A.A.  537381140
0        549540381                          ...........G.....A.A.A..........G.C.  549540346
0        550589908                               ................A..T....A.TT.T.  550589938
0        551874748                            .....C.............A..T......CA...  551874781
0        556444049                          ...........G........AA.........TT...  556444084
0        562699219                                                ..........A.C.  562699232
0        565619987                          .................A...A.........C...G  565619952
0        20569284                                  .........A....A..........G.CC  20569256
0        22985718                             ......G............A........TC..C.  22985751
0        34311006                   ...A.C..................GA...A.......A.C.GT.  34310961
                                                  \                             
                                                  |                             
                                                 TC
0        35272874                           ..G.................AA.C....T..T.G..  35272839
0        46469026                  ...A..A.T.....T.....------....A....A.A...G.C.  46468988
0        58911909                             ....-.....G..C.....A.........C....  58911941
0        92283467                                                   .......T..C.  92283478
0        114481735                             ........C...G.....A.......T..A.C.  114481703
0        173289917                             ..T..........-...............A.C.  173289949
                                                                    \           
                                                                    |           
                                                                    A
0        187509176                             .......C.T.......CAC.......A.A.T.  187509208
0        198406627                   ......A....-....G........G...........TCA.A.  198406585
                                         \                                      
                                         |                                      
                                         C
0        225694967                             ..........G.G.....A..T.A.....A.C.  225694935
0        259212121                             ........G..A......A.....T.A..A.C.  259212153
0        393372158                             ....C.............A..TG.G....A.T.  393372126
0        448427475              ..T...T..A.T....CT...............A..........AGA.  448427522
0        474788170                                 ................T-....AT.A.A.  474788143
0        523188511                             .............CA.A.A.........C....  523188543
0        525632665                      ...................T.....A............A.  525632711
                                                   \    \                       
                                                   |    |                       
                                               CCTTA   GG
0        538665112                              ..........-.....A-...G...T..A.T.  538665083
0        14980403                                           .....A..........GGC.  14980384
0        18625536                 ....A....A.-..............CA..CA.T.....A.C....  18625580
0        25439010                             ..C...........C..A.A......A...G...  25439043
0        26125646                             ..C...............CA...CA...TGA...  26125679
0        26235205                           ..T............G.....A........T.G.C.  26235170
0        27570686                                .....C.T...AA.A.A.........C...G  27570656
0        30452988                                            ....C..T.....G.G.C.  30453006
0        34166590                                          ......AC.............  34166610
0        34366865               ..T......A.T....C.G...........G..A..T.......GGC.  34366818
0        41842715                               ..T..............A..........A.CC  41842746
0        48121217                              .............AA...A........TT....  48121185
0        55774075                             ...................A......C.TG..A.  55774042
0        57391811                           .................AG..A.......A.T....  57391776
0        61818858                                             ...A....T.......C.  61818875
0        62650707                               ....C...........TA........GC....  62650676
0        83939220                                ..A...........A.A...C..CA.T....  83939250
0        98149829                                ...........GA.A.A.........CA...  98149859
0        107294692                         ......T...........C...A.......TTT.T..  107294728
0        108921110                          ..T..........CAT...TAC.......A..AGTG  108921145
0        123072459                                                   .......AGA.  123072469
0        136731031                           ...C..........T...A.A........A.A...  136730997
0        138113828                         ..A....C..............A........TCT...  138113864
0        138578455                             ..................AG.A.......A.A.  138578487
0        153692265                   ....A.T.C..C.T........T.....AT....TT...G.C.  153692307
0        163761715                                                        ...T..  163761720
0        168196987                           ....-........T...G.AT....A.A...G..C  168197020
0        171384847                                 ........G.....A......AT.C....  171384819
0        221008792                                           ....A.......A..A.T.  221008774
0        234437284                 .....GA.G....AT.G.......-.....A....A.....G.C.  234437241
0        243503792                               .............T..A....A....CAG..  243503762
0        249291014                         ..C..................AA..T......C.G..  249291050
0        253073964                          ....C................A.......A..A.A.  253073999
0        268202537                              ........T..T.....A..........G.C.  268202568
0        269753900                          ..T..................A.........TG..G  269753865
0        276452865                            ..C................A.......T..G.T.  276452832
0        298993213                                          .....A....C.A..TG...  298993232
0        304654311                               ..C.............A.G.......T....  304654281
0        307224489                            .........G.........A...........CA.  307224456
0        313053531                              .............A...A........A.....  313053562
0        330298001                            ...T...........A.TTA..............  330298034
0        332002661                          ............G..T...A.A..........G...  332002696
0        367759799                            .................A.A........TT...T  367759832
0        379395691                              ........T.C...G..A..............  379395722
0        382656393                        ......C...........C....A.----...------  382656420
0        382657428                         ..C..C...............A......CA.AG..AT  382657464
0        388464747                          ....C...........G....A..TG..A.TCG..G  388464782
0        390527288                         ............G.T.......ATC.CA...T...A.  390527324
0        398286503                            .........G...G....AA..T.AG...-.T.G  398286535
0        404707337                     .....CAG...C..........A.A.-..T....A..A.C.  404707298
0        406773283                          ...............G.....A..T...A..CT...  406773318
0        407052147                        .........C............AAG.T......T..C.  407052186
                                                 \                              
                                                 |                              
                                                TT
0        412289276                                ..............AA..T....T.T....  412289305
0        417737383                                   .........T..A....A...T.A.C.  417737357
0        421448464                            ..A............A.A.A.......A.T...G  421448431
0        432931528                          ...G........T.TT...A.A............A.  432931493
0        442115416                            ...................A..G...A.GTT...  442115383
0        446552929                              .......CT....TG..A..T......C....  446552898
0        447768228                                           ....A..........G.C.  447768210
0        457037459                          ....CT...............A..T...A...A.C.  457037424
0        458733129                              ...........G.....AG.T......C....  458733098
0        482112061                            .............G.A...A.........CA.A.  482112028
0        497229958                            .....C..A...TT..-..A..T......GT..G  497229926
0        506680374                          ....C.......T.-..A...A.....TA...G...  506680408
0        515020262                              .......GA..G.....A..........A.T.  515020231
0        523707934                              ..C..........T.A.A........TG....  523707965
0        527332485                                 ..............A......AC.TG...  527332513
0        529598063                             ..............A..AA..-...CTTGG.T.  529598032
0        239793259                             .......A..........A..........A...  239793291
0        566275426                             ...............T..A..........A.C.  566275394
0        104871056                              .................AG.........G.C.  104871025
0        26551690                              .........T........A..........G.C.  26551722
0        183117488                     ..A......C........T.......A.G............  183117528
0        376450957                              .............A...C.........C..C.  376450926
0        436426859                             ...............G..A..........A.C.  436426827
0        490557519                             .........T........A..........G.A.  490557551
0        495404874                             ..................A....C.....A.T.  495404842
0        109800838                              ...............A.A..........A.C.  109800869
0        425054163                             .................CA....A.....A.T.  425054130
                                                       \                        
                                                       |                        
                                                       T
0        301275467                             ..............A...-..........A.C.  301275436
0        420892292                   ....A.T....C...........-....A........A.A.C.  420892250
                                                         \                      
                                                         |                      
                                                         T
0        551567007                         ..C.........T.........A........TCT...  551567043
0        74145707                              ...........TT.....A..........A.C.  74145739
0        99887665                  ...A....-....C................A............A.  99887708
0        226678378                             ..................A.........CA.A.  226678410
0        368504070                           ...........T........A.........T....  368504036
0        390760197                             ................A.A........T.A.C.  390760165
0        537911052                             .................TC..........A.C.  537911084
0        552828372                             ..................A..TG......A.C.  552828404
0        45444189                               ........A........A..........A.C.  45444220
0        151900418                  .....A.TG.........C....T.....A........T.G.C.  151900375
0        173149259                              ...............A.A..........A.C.  173149228
0        203807302                             ................-............A.C.  203807271
0        498555680                              .................A..........A.C.  498555711
0        15979140                  ...A....T....C.....-......A...A..........G.C.  15979097
0        19500850                              ..............A..TA..........A.C.  19500818
0        39952952                      .....CAG............G.....A..T.......A.C.  39952912
0        48583866                              ........G..A..A...A....AG....A.C.  48583898
0        48798702                  ...A..G.T....AT......T..G.....A..............  48798656
                                                                            \   
                                                                            |   
                                                                           AA
0        85867702                              ..................A..........A.C.  85867670
0        117756935                     ..C..C.G........G.........A.......A..A.T.  117756895
0        122940780                             ............G.....A..T.....A.A.C.  122940748
0        123828923                              .................A.........T....  123828954
0        153693871                           ...C.......A........-..........A.T.  153693838
0        154634680                             .........T........A..........A.T.  154634712
0        164658044                             ................A.A.......A..A.C.  164658076
0        186834201                             ...C..............-.G........A.C.  186834170
0        189039200                             ................A.A..T....A....C.  189039232
0        192977354                          ....C.....A.A.-...G......A..........  192977320
0        201274280                             .........T........A..........A.C.  201274312
0        213213509                               .....G..........A..........A...  213213479
0        224157385                             ................A.A....A.....A.C.  224157417
0        230542661                           ....................A........A.....  230542695
0        327415155                              ................--..........A...  327415184
0        358200623                             .........T........A..........A.C.  358200591
0        362438770                             .......G..........A..........A...  362438738
0        375491968                             .........T........A..........A.C.  375491936
0        391011001                             .........T........A..........A.T.  391010969
0        394446830                             ..................A.C....A...A.C.  394446862
0        398789464                               ................A..............  398789434
0        441187524                      ....C.T....A.............-..........A.C.  441187486
0        465038918                               ................A..........A...  465038948
0        500033337                             .........T...G....A..........A.C.  500033369
0        500757110                      ...T....C....A...........A..T...AA.TG...  500757071
0        529625039                             ............G.....A......A...A.C.  529625007
0        565159173                             ...............GA.A.......C..A.C.  565159205
0        27497293                               ..........C......A..........A.T.  27497262
0        71079422                               ..........A......A..........A.C.  71079453
0        103593246                              ....G............-..........A.C.  103593276
0        180190527                             ..T........A......A.........C....  180190495
0        197137798                                ..............AA..........A.C.  197137827
0        309181280                     ..A....T.CT.........T.....A..........A.C.  309181240
0        362314964                              .......G.........A..........A.C.  362314933
0        400043492                              ......G..........A....A.....A.C.  400043461
0        459625523                             .................AA..........A.C.  459625490
                                                       \                        
                                                       |                        
                                                       T
0        481228100                              ...............A.A.........C....  481228069
0        543643501                              ........T........A..........A.C.  543643532
0        553474454      ..T...T...T...A..A.....TC................A..............  553474397
                                                                           \    
                                                                           |    
                                                                          AG
0        567831559                     .....CAG.........T........A..........A.C.  567831519
0        34663024                                             ...A............C.  34663041
0        39152981                              ..................A..........A.C.  39153013
0        43362938                              .................A-..........A.C.  43362969
0        47170673                              .......A..........A...--.A...A.C.  47170643
0        47954817                           ....C.......T..G.....A..........A.C.  47954782
0        72661240                           ....-............A...A.........T....  72661274
0        76423233                                .....C..........A..........A...  76423203
0        83662202                              ..............A...A.......T..A.C.  83662170
0        87519616                      .....TGG..........T.......A..........A.C.  87519656
0        114585880              ..T...A..A.T....C...G......T.....A..............  114585831
                                                                            \   
                                                                            |   
                                                                           GG
0        119686701                     .....CAG.........T........A..........A.T.  119686741
0        170872707                             ......C...........-..........A...  170872738
0        222855531                                           ....A..........A.C.  222855513
0        236307834                             ..................A....A.A...ATC.  236307866
0        253916115                             ..T..............A-..........A.T.  253916146
0        299555520                 ......G.T....-.T..GC..........A.......A..G...  299555563
0        334941085                ....C..A.T....C...C............A...AA.....G.C.  334941130
0        382130234                             ..................-...C...A..A.C.  382130265
0        383108964                             ..T...............-..G.......A.C.  383108933
0        402667399                                      .........A..........A.C.  402667422
0        417956283                                 ..........A...A..........A.C.  417956311
0        422424320                  ..A..A.T.....-....C........A............A.T.  422424278
0        434937832                             .......G..........-..........A.C.  434937801
0        447539825              ..T...A..A....T.C.........A.....AA.......T..G.C.  447539872
0        472538842                     .....CAG........G.......A.A..........A.C.  472538882
0        478953116                             ................A.-..........A.C.  478953147
0        493563625                               .......T........A..........A.T.  493563595
0        527395139                             ..................-..........A.C.  527395108
0        12506450                  ...A..A.T....C..........G...A.A.G....A.......  12506496
                                                                           \    
                                                                           |    
                                                                          CA
0        43195475                                ................A..........A.C.  43195505
0        44336222                              ..............A...A.........CA.T.  44336254
0        46250725                              .....C............A..........G..T  46250693
0        47998870                              .......G..........A..........A.C.  47998902
0        50933335                                ..C.............A.G.......C....  50933365
0        59555946                              .........T........A..........A.C.  59555914
0        74536258                      ..C..C.T...C.....T........A..........A.C.  74536218
0        86341069                              .........T........A..........A.C.  86341037
0        106241952                              ........T........A..........A.TG  106241983
0        108754591                           ....................A..........A.C.  108754625
0        111376715                             ..................A..........A...  111376683
0        116142780                              .................-..........A.T.  116142810
0        143446547                             ..................A.......TT.A.C.  143446579
0        184962730                             .........T........A..........A.C.  184962762
0        190947949                          ..T...T.....T..G.A..CA..A.......A.C.  190947984
0        227386615                             ..............A.A.A..........A.C.  227386583
0        241708167                             ..................A..G-......G.C.  241708198
0        242796220                              .................A..........A.C.  242796189
0        252865836                             .........T........A..T.A..A..A.C.  252865804
0        277743726                              .............A...A..........T...  277743695
0        282534895                              .......T......-.............A.A.  282534925
0        307654608                              ..........AT.....A..............  307654639
0        361621555                             ..............C...A..........A.C.  361621587
0        380905801                             ..................A...CA....-...C  380905832
0        383647269                             .........T........A........G.A.C.  383647301
0        388777294                             ...........A..A...A....A.....A.C.  388777262
0        389176393                             ..............A...A..........G..T  389176425
0        392501428                             ..................A..........A.C.  392501396
0        398686030                             .........T........A...G...A..A.C.  398685998
0        412117183                               ..............CAA........T.A.T.  412117213
0        415015385                     .....CAG..T...............A..........A.C.  415015345
0        434450794                             .........T...C....A....A.....A.TG  434450762
0        472758545                             ......C.......C...A..........A.C.  472758577
0        500477588                             ...C...G..........A..........A.C.  500477620
0        516756910                              .................-..........A.CG  516756880
0        529151967                             ..................A..A..G....A.C.  529151935
0        540941664                             ..................A..........A.CT  540941632
0        541511346                     ..A.....AA................A..........A.T.  541511305
                                                       \                        
                                                       |                        
                                                       T
0        12671646                      .....TAG........G..A......A..........G.C.  12671686
0        57339183                              ...........A....A.A.....G....A.CG  57339151
0        87317644                              .............G..A.A..........A.C.  87317612
0        94682615                      ...C.....-................-..........A.C.  94682653
0        120006758                              ........T........A......A.T.--..  120006729
0        144228793                             .........TG.......A..........A.C.  144228826
                                                       \                        
                                                       |                        
                                                       T
0        188201757                     .....CAG.......G..........A..........A.C.  188201717
0        189742018                   ......T....C..........T.T...AG...A.....G.C.  189741976
0        230034006                             ..T.....C.........A..........A.C.  230034038
0        237863524                     ..C..C.G.............C-..............A.C.  237863563
0        313112390                             ........G.........A..........A.C.  313112358
0        342970087                             ................---....A.....A.C.  342970058
0        356968158                              ...............A.A..A...A.T.A.C.  356968189
0        361158557                             ..................A...C......G.C.  361158525
0        396114466                              ..C....C.......A.A..........A.C.  396114435
0        401119358                             .........T........A..........A.C.  401119390
0        441154037                              ........T........A..........A.C.  441154068
0        443730311                              .......G.........A.C........A.C.  443730342
0        460411215                 ......A.-....--...............A..........G...  460411256
0        496584064                                   ..G.........A...A..AA.C....  496584090
0        500879259                             .............G....A..........A.C.  500879227
0        552596922                      ...T.C..A............A...A.......T..G...  552596883
0        10275241                                   ...C.........A..........A.C.  10275214
0        28186796                              ........G...G.....A..........A.C.  28186764
0        41108595                      .....TAG...T.....T.......AA..........A.C.  41108635
0        43652923                              ..........T...A...A..........A.C.  43652891
0        58377775                                 .......G.......A....A....C....  58377746
0        60699831                                .......T.T......A..........A.C.  60699801
0        75486257                              ............T.....A.....G...CA.C.  75486225
0        90331216                      ....AC...-...............TA....A.....G.C.  90331177
0        105550467                             .......A....G....AA..........A.C.  105550435
0        109029956                             .........T.......AA.....T...CA.C.  109029924
0        115615497                          .......A......T..T...A...--.........  115615464
0        120465297                               ..........TC....C......A...A.C.  120465327
0        120935075                             ..T..........A....A..........A.C.  120935043
0        122804101                             ..................A....C...T.A.CG  122804133
0        144483719                             ............G...A.A.......A..A.C.  144483687
0        144920990                             .......G.....G....A......A...A.C.  144920958
0        145174897                             ..................-......A.T.A.CT  145174866
0        149429634                             .....C.....A......A.C........A.C.  149429666
0        154815116                             ................A.-........A.A.C.  154815085
0        164312087                             ..................A..T.A...A.AGC.  164312055
0        169124379                             ........G.....A...-..........AGC.  169124348
0        174014730                             ..T......T........A..T.......A.C.  174014762
0        179653726                             .........T........A..........A.C.  179653694
0        180512929                               ..........G.....A..........A.C.  180512899
0        182026719                   ....A.T....C.....-....T.....A..........A.C.  182026678
0        191730898                 ..C....C.C..T.................A............C.  191730942
0        198960657                             .........T........A........T.A.C.  198960689
0        230399878                             ............T.....-..........A.C.  230399847
0        232716414                             ..........G......AA.T.CT.....A.C.  232716446
0        246746825                          ....C............A...A..........G.C.  246746860
0        254143763                             .........TG.......A..T.......A.C.  254143731
0        255034934                             ...........A......-..........A.C.  255034965
0        275449464                                ...............A..TG.....C....  275449435
0        289591958                           ...C................A....AT..T.A.C.  289591924
0        309627421                     .....CAG...........T.C.T..A..........A.A.  309627461
0        343309213                             ...........AT.....A..........A.CC  343309245
0        354066967                     .....C.G.....GC...........T.....CA...A.C.  354067007
0        355267957                             ......C.......A...A....TT....A.C.  355267925
0        359669246                  ..C..A.T..............-....A.A......A...G...  359669203
                                                              \                 
                                                              |                 
                                                              A
0        362886739                             ..................A..A.....--....  362886769
0        377708566                             .....G...T........-......A...A.C.  377708597
0        388869196                     ..C..C.G..T...........A..AA..T.......A.C.  388869236
0        401084620                             ..T........A..A.....C........A.C.  401084588
0        425166271                             ..T.............A.A.T........A.C.  425166239
0        440192636                             ..............A.AA-..........A.C.  440192605
0        440517929                             ........G.........-..........A.C.  440517960
0        483944562                             ..T....C.T........A..........A.C.  483944530
0        495799615                             .........T...A...AA..........A.C.  495799647
0        502588734                             .......G.......GA.A..T.......A.C.  502588702
0        507294982                             ....C.............-...A......A.A.  507294951
0        534016577                               ................A.........C...G  534016547
0        544060558                               ..........T...A.A..........A...  544060528
0        550858465                             .........T........A..T..G....G..T  550858433
0        565823894                             .........T..G.....A..........A.T.  565823862
0        31427567              ..G.......A...CT.C..A....T......A.A..........A.C.  31427519
0        38688634                               ..G..............A.......A..A.C.  38688665
0        40613975                               .......C...T.....A..........A.T.  40614006
0        64393981                              ..................A....AG....A..G  64393949
0        64394106                              ..................A....AG....A..G  64394074
0        73854355                      .....CAG..................A..........A.C.  73854396
                                                        \                       
                                                        |                       
                                                        A
0        110153013                              ....C...T........A..........A.C.  110153044
0        119066251                              ......C..........A..A...A...A.C.  119066282
0        122812249                                .....G.........A..........A.CG  122812220
0        134855264                              .............A...A..........A.C.  134855295
0        146593402                              ......G.T........A..........A.C.  146593433
0        175640739                              ..C........T.....A..........T.C.  175640770
0        188082080                                 .............AA.........-.T.G  188082107
0        193168004                             ............G.....A....C.....A.C.  193168037
                                                      \                         
                                                      |                         
                                                      G
0        226241623                             ............G.....A..........A.C.  226241590
                                                                    \           
                                                                    |           
                                                                    A
0        239945214                               ............A...A....T.....G.T.  239945244
0        245191069                             ........C...G..G..A........T.A.C.  245191037
0        284685347                          ....C.........C......A..........A.C.  284685383
                                                              \                 
                                                              |                 
                                                              G
0        357672682                              ......A..........A....A.....A...  357672651
0        360252806                 ......A.T...GC..........T.A...A..........G.C.  360252850
0        364932969                                 .............AC.-......T.A.C.  364932996
0        378044157                                 ..............-..........A.C.  378044184
0        379684377                             ....C.............A...........G.T  379684409
0        380299158                   ....A.T....A...........G....A..........G..-  380299199
0        380404449                             ..............T...A.........-...C  380404418
0        411196249                              ...C.............-..........A.C.  411196219
0        422465791                               ..C...........T.A........T.A.C.  422465821
0        425304478                              ..........A......A.G........A.C.  425304509
0        438771919                             ..T....G........A.A..........A.C.  438771951
0        439230273                              ........T....A..AA..........A.T.  439230304
0        440062040                     .....CAG..................A..........A.C.  440062080
0        441317083                          ....C...............A.TG.......C....  441317118
0        445392727                         ..C..C.......A..T...A.A..........A.C.  445392691
0        461599713                             ................----.........A...  461599741
0        462305742                              ..........A.....AA.......T.C...T  462305711
0        466101534                            ....C.....T..C...A.A.........T....  466101501
0        501263253                                ...............A..........A.C.  501263285
                                                                   \            
                                                                   |            
                                                                 CTG
0        515468539                              ......G..........A..........A.TG  515468508
0        535271199                                .........T...A.A..T.......A.C.  535271170
0        539551254                             .......G..........-........T.A.C.  539551285
0        558206490                             ...C..............A...C......A.C.  558206458
0        14228299                 .......A......C.G.....T..T..G..A...C......G.T.  14228254
0        19099951                       ....C.TT..........A......C..........A.C.  19099991
                                                                    \           
                                                                    |           
                                                                    A
0        27359595                              ........G.........A.C........A..-  27359626
0        27714032                              .................TA..........A.C.  27713996
                                                        \                       
                                                        |                       
                                                     TATA
0        27755633                              .................TA..........A.C.  27755597
                                                          \                     
                                                          |                     
                                                       TACA
0        28355001                        ...C.T............C....AA.........-..AC  28355038
0        29110789                              .......G..........A..........A.CG  29110821
0        29371652                    ....C.T....C..........T.....A....A....TG...  29371610
0        30677547                       .....--................A.A..........AG..  30677510
0        34525674                              ...........A..A...-..........A.C.  34525642
                                                       \                        
                                                       |                        
                                                       T
0        40559442                                .......T.....G..A..........A.A.  40559472
0        60109034                               ................A-..........GGC.  60109064
0        61300977                              ..T.......C.....A....--..A...A.C.  61300946
                                                                 \              
                                                                 |              
                                                                 A
0        67298677                  ...A..A.T....C..C....T........A.........T--..  67298635
0        102490847                             ..................A...C......A.A.  102490879
0        122641994                             .........--....G..A..........A...  122641964
0        136366771                             .......C..........A......T...A.A.  136366803
0        137437029                              ........T...A....A..T..TA...A.C.  137436998
0        144112570                    ...A.T....C.....G.T..T.A...A..T.......A.C.  144112611
0        161046970                             ..................-..T.A.....A.C.  161047001
0        230859332                     ..C...AG.........A........A....AT..T.G.T.  230859292
0        235472755                     ......AA.........T......A.A..........A.C.  235472715
0        244455156                              ........T........A..........A.C.  244455188
                                                                               \
                                                                               |
                                                                               C
0        258691824                             .......CG.........-.....C....A.C.  258691793
0        270460311                             .........T......A.A...--.....A.T.  270460281
0        272484331                         .....C...............AA....C.....A.C.  272484294
                                                   \                            
                                                   |                            
                                                   C
0        283312736                                      .........A........G.A.C.  283312759
0        286571699                               ......T.......TAA....C.....G...  286571669
0        289579400                             .....C......G.....-..........A.T.  289579369
0        300623524                     ......A.T.AT............A.A.G........A.C.  300623564
0        357382534                             ......G..T........-..T.......A.C.  357382565
0        378377335                                  .............C..........A.C.  378377362
0        381018867                     ......G.-............-....A..T......-..-.  381018903
0        385878491                            ........A.........AA..........A.C.  385878524
0        392508223                     .....C.TT........G.A...CA.A.......A..A.C.  392508183
0        397720568                             ..................A..-.......A.C.  397720537
0        401962519                             ..................-..........A.T.  401962550
0        436312340                             .....A.A......A...-..........A.C.  436312309
0        448102133                             ...G.............A-..........A.C.  448102102
0        456732037                     .....CAG...C..............A.G......T.A.C.  456731997
0        460645958                                                     .....A.C.  460645966
0        477660546                               ............A...A..T.......A.C.  477660576
0        489048551                             ...........C..A..AA..........A.C.  489048583
0        491895647                             .......C......A...A..........A.CG  491895615
0        524851142                             ..............A...A..........A.C.  524851110
0        532563069                        ......C............-.A...G.......TG...  532563033
0        533738955                             ..................A.....G....A.C.  533738923
0        536023699                               ......GT.......AA..........A.T.  536023729
0        548611312                                 ............CAA..........AGCC  548611284
0        551467019                     .....CAG..T.....GT..G.....A..........A.C.  551467059
0        4578913                                  ....C.........AA......C.T...C.  4578942
0        22393580                                .....................A....TT...  22393550
0        22560379                         ......-.......T......A.A..........G...  22560343
0        26817495                                             ..............G.C.  26817512
0        27273170                           ....C.......G........A.........TG...  27273205
0        49639925                              ..................A..TG...--...A.  49639895
0        63615408                               ..........A......A..............  63615377
0        66091682                              .......C..........AG..G...A..A.T.  66091714
0        70639467                              .......G.T........A..........A.C.  70639499
0        84074840                  ...A..A.T....C.....C.......G..A.........C....  84074796
0        89853764                              .............CA...A...AA.....A.C.  89853796
0        91888212                              ...............TA.A.......T.C....  91888244
0        103692414                              .................--..A....A.A.C.  103692385
0        111359657                          ....C...............TA...C.....T....  111359692
0        114854760                              .................A..........A.C.  114854791
0        119544066                                ...............A..T.....AGA.C.  119544037
0        139006965                               .........T......A...C......G...  139006995
0        143859813                               ..........T.....A..........A.C.  143859843
0        147198982                            ..................AA..G......CT...  147199016
                                                                   \            
                                                                   |            
                                                                   G
0        166348679                   ....A.T.................A.A.A..........A.T.  166348721
0        167333773                             ..................A..........A.C.  167333741
0        173528435                             ..................A.......-------  173528410
0        183954029                             ..............AT..A.G....A...A.C.  183953997
0        186307818                   ....A.T...............T...-....AG......A.C.  186307777
0        213379087                             ..............A...-..........A.C.  213379118
0        228793293                                     ..........A.......T.C....  228793317
0        246087012                             ........G.........A.C.....C..A...  246087044
0        247713113                             .........G........A........T.A.C.  247713081
0        247771311                             .......A.TG...A...A..........A.C.  247771279
0        255920317                              .......C.........A..........A.T.  255920348
0        259011535                          ....G................A..A...A...A...  259011500
0        269720203                               ..........................TATA.  269720233
0        279569722                      ...A....-.T.G...T........A..............  279569684
0        281271800                             .........T.......TA..........A.TG  281271768
0        282429715                                            ...A...A.....TG...  282429698
0        290794080                     .....C.....T..C.G.........A...C......A.A.  290794123
                                                \                               
                                                |                               
                                              AGT
0        307675787                             ...G........G.....A.......A..A.C.  307675755
0        337589715                               ................A..........A...  337589745
0        342835748                             ........G.........A...A..A...A.C.  342835716
0        344657565                             ........T.....ACA.A...C......A.C.  344657533
0        345001315                                ...............A......A..C....  345001344
0        359117137                           ..A....C............A..-......CA.C.  359117104
0        360248040                                ......T................T.T...G  360248011
0        389966150                                  ....A........A..........A.A.  389966177
0        410874358                          ....A..............A.A......A..TG...  410874323
0        417967186                            .......--..........A..............  417967155
0        418415960                               ................A.....G....A...  418415930
0        423969035                                  .............A.T.....T..A.C.  423969062
0        424882514                             .......G..........A..T...A...A...  424882482
0        427014157                                ........A......A..........A.CT  427014186
0        437441836                             .........T........A....A.....G.C.  437441868
0        437788805                ....A..A.T...TC.....C..........A..T....T.TG...  437788759
                                                              \                 
                                                              |                 
                                                              G
0        443378432                             ..........T......AA..........A.C.  443378400
0        445822307                             .......G..........A..........A.C.  445822275
0        450793709                             ........G..A......A.C........A.C.  450793677
0        460229045                             .........T....A...A......A...A.C.  460229077
0        460761788                             ..................A.......-------  460761813
0        467734857                            ...................A....A.....G.T.  467734890
0        469221907                              .................-.......AT.G.T.  469221877
0        491723038                             ......G..TG.....A.A..........A.T.  491723070
0        527874258                             ....C.............A..............  527874226
0        532235773                           ......CC............A.........CT...  532235739
0        537888924                 ...C..A.T...TC.........AT.....A..........A.T.  537888880
0        548717303                            ...A......T..-.....A...CA....CT...  548717335
0        552048699                              .......G.G...A...-..........A.C.  552048729
0        554408619                              ..............G.AA..........A.TG  554408650
0        566706596                             .................AA..T......T.TA.  566706563
                                                                \               
                                                                |               
                                                                A
0        13505516                                      ..........A..TGA.....G.C.  13505492
0        15574051                              ..................A..........A.CG  15574019
0        16774981                              .......G..........A.......C.CA.C.  16774949
0        18553512                               ......A..........A....A..C..A.C.  18553543
0        27520712                            ...C................A.......----.A.  27520742
0        40948219                                .......T........A...G......A.C.  40948249
0        41567788                               ........T........A.......T.CA.C.  41567819
0        44543347                               ................AA..G.A.....A.C.  44543316
0        48796244                               ......G..T......AA.......A......  48796275
0        50549217                               .................A...A..A.G.A.C.  50549186
0        53179451                                  ..........A...A..........A.C.  53179423
0        61837969                             .......A.......A.............C....  61837934
                                                           \                    
                                                           |                    
                                                          GA
0        69808603                              ............C.....A.......TG..T..  69808637
                                                                              \ 
                                                                              | 
                                                                             TG
0        71973073                               ........T.......AA..T.......A.C.  71973104
0        90628133                                ..........C.....A..........GGC.  90628103
0        129669620                             ..T...............-..........A.C.  129669651
0        167824734                              ................A..-........G..T  167824703
                                                       \                        
                                                       |                        
                                                       C
0        180675815                              ......G....T..CA.A..........A.C.  180675846
0        204545797                             .....G......G.....A....A.....A.A.  204545829
0        233020166                               ...............A-..........A.C.  233020195
0        245432562                           .......C............A.......ATC....  245432597
                                                       \                        
                                                       |                        
                                                       C
0        274962030                              .......G.T......AA......A...A.C.  274961999
0        278726360                             ............T.....A.....G....A.T.  278726328
0        285067336                             .................A-..T.......A.C.  285067367
0        287562962                             ....................G.CA.....A.C.  287562995
                                                       \                        
                                                       |                        
                                                       T
0        307767524                              ..........TT.....A..........A.C.  307767555
0        331252713                                 ..............-.G........A.C.  331252686
0        354881979                                                     .....A.C.  354881987
0        361899152                       ....-...T......T....C...A..........A.C.  361899115
0        362441000                              ...............A.A......T...AGC.  362440969
0        381033908                              ..........T......A........TCA.C.  381033877
0        384238579                 ...T..A.T....C..........T..G.AAG...A.....G...  384238535
0        436618640                                 .......A......A..T..CA...A.C.  436618612
0        440823529                                 .....T.......AA....A.....A.C.  440823501
0        442041864                              .......GT........A.......A..A.T.  442041895
0        457656292                               ................A......A...A.A.  457656322
0        500715559                              ......C.....G..A.A......A...A.C.  500715590
0        516165055                              ..T............A.A..........A.T.  516165086
0        518771332                                    .....C...A.A.......T.C....  518771357
0        555035965                             ............G-....A.......T..A.C.  555035934
0        555402072                             ........TGG.......A....A....CA.C.  555402040
0        558765664                              ........T.......AA.......A..A.C.  558765633
0        15379636                             ..C..A.............A..T..T.A..A.C.  15379669
0        15755749                                .........A......A..........A.C.  15755719
0        22879923                              ............TGA...A.......T.C....  22879891
0        23346125                                  ........T...............C..C.  23346153
0        25007258               ..T...T..A.T.................AG..A...A......G.T.  25007305
0        25340951                        ........................A.......T.C..AT  25340910
                                               \                                
                                               |                                
                                             AAT
0        27455529                              ........G........AA..........A.C.  27455561
0        29117169                              ......G.....G.....A....A.AA..G.C.  29117137
0        33380862                                ................A..........GCC.  33380832
0        39191466                      .........C............AG.AA........TC....  39191426
0        39913223                               ...C.............A.......A.C....  39913254
0        40272854                              ........T-...G....A......CA..AG..  40272885
0        40330572                                ................A.........TG...  40330542
0        40447558                                           .....A..........G.C.  40447577
0        45218174                 ....A..A.G....AT........AT.....A..........G.C.  45218129
0        52024905                                .............G..A..........G...  52024935
0        52099604                             ...................A...A.....T..C.  52099571
0        52918452                           ...T...........G.....A.......A.C....  52918487
0        54003512                              .................AA..AGA..A..A.C.  54003544
0        56065188                      ............C..........GA.A..........A.C.  56065233
                                               \                                
                                               |                                
                                           TCCAG
0        62229194                                             ...A.........T....  62229211
0        69514817                           .........G.T.........-.G........A.C.  69514852
                                                 \                              
                                                 |                              
                                                 T
0        70636686                              ...G...G..........A........T.A.CG  70636718
0        86130834                                             ..T.....A.....A.C.  86130817
0        89924960                              ...G.......C.....AAG.......G.A.C.  89924928
0        90004278                                   ....T....A...AC.......T.A.C.  90004305
0        93069632                            .........-.T........A.........CA..G  93069665
0        93498239                   ..A..A.T....C.......T........A.......A.CA.A.  93498196
0        99903385                              ..........G.......-....A..A..AG..  99903354
0        102516830                             .....C...T......T.A..........A.C.  102516798
0        102685179                               ............ATT.A.........T..T.  102685149
0        110539189                                ......T..G.....A.........CT..G  110539218
0        110894131                                         ......A....A.A..C..C.  110894151
0        115159743                             ..........T.....A.-....A.....A.C.  115159712
0        116437818                 ...A..A...C.TC.......T........A..........A.C.  116437774
0        117984068                             ......A.......T...C....A.A...A.C.  117984036
0        129573415                          .....TC..............A........T.....  129573450
0        130590649                               ................A..........G.C.  130590619
0        134019033                 ...A..A.T....C............-.A........A..TG.A.  134019076
0        137208941                             ..................A.........TT...  137208909
0        138957879                 ...A..A.T......G....G..TT...A.A....T....TA.C.  138957923
0        141742238                                ......T....T..A...T...........  141742209
0        144521925                            ..............CA...A....A....C....  144521892
0        149050698                           ..T..C.......T..A...A.G.......C....  149050732
0        166913944                             ..T...C......G....CT.......T...A.  166913912
0        168138261                             ..............A.A.-..T.C.....A.C.  168138230
0        170368049                               ................A..........G.C.  170368079
0        174909938                             ........TT........A..........G.C.  174909906
0        176888630                          ....C................A........ATG...  176888595
0        181099525             .....A....ACT...................A.A..........GG..  181099573
0        181467649                               ................A..........A.C.  181467619
0        186809374                             .........G.....T..A..T.......A.C.  186809406
0        191439356                             .............A....A.........C....  191439324
0        221153828                 ...A....-...A.A.................G..A....CA...  221153871
0        229072952                               .......G..C.....A.......C..A.C.  229072982
0        231867668                              ...........G.....A......A...A.C.  231867637
0        245261761                          ..T.........................A.T.G.A.  245261726
0        253501509                            ........G..........A............A.  253501542
0        272821354                             .........TG.......A..T....T..A.C.  272821322
0        278801053                  ..A..A.T....C................A.......AT.AT..  278801010
0        281233020                          ............T........A....A.....A...  281233055
0        282058810                               .........A......AG.............  282058780
0        292202480                          ....A.......T....CCA............G.C.  292202445
0        299787299                               ................A........A.A.C.  299787269
0        300505871                              ..C.......A..A...A.......AAC....  300505840
0        304274841                              ...........-.....-......A...A.C.  304274812
0        305641397                               .....C..........A..T....A..A.TG  305641427
0        310149838                                       ..T.....A..........G.C.  310149860
0        337636157                                .........C.AT.AA...A...A.C....  337636128
0        342001791                            ...................A........TC....  342001824
0        350748780                             .......G......A..AA..........A.A.  350748748
0        360013303                             .........T........AG.........A.C.  360013335
0        363346275                             .........T.A..A.A.A....A.....A.C.  363346307
0        365510050                             ........G.........-......A...A.C.  365510019
0        372384958                             .................AA..A.....TT....  372384990
0        375354991                             .........T........A.......TA.A.T.  375355023
0        378095498                             ........C.........A.G.....AT.A.T.  378095466
0        378262127                               ........T.......A..........A.C.  378262157
0        378298280                             ............C.....A.....T....A.C.  378298312
0        379425684                           ..............TC..A.A...C......G.T.  379425650
0        381250694                             .........A........A.........CA.C.  381250726
0        389302882                               ................A..........A.C.  389302852
0        390130391                           .....C..............A........GC..A.  390130357
0        391963524                   ....A.T.....T......T..G....CA..T...A..T....  391963566
0        398129301                             .........T.....CA.A.......A..A.C.  398129333
0        398562866                               ................A..T.C....T....  398562836
0        401406767                             ........G......C.AA.G..C.....A.C.  401406735
0        409656564                               .....A..........A...CA.....A.C.  409656534
0        420871192                                  ...C.......A.A..........A.C.  420871219
0        429526402                                .............A.A..T......CT...  429526431
0        434246772                               .......T..T.....A..G.......G.C.  434246742
0        435465968                             ......C...........A..........A.T.  435465936
0        436195717                             ..................A.C.......C...G  436195749
0        438789255                             ................A.A.T.A-.....A.C.  438789286
0        446065753                            ......A............AT......A.C....  446065720
0        448899339                          ...T................CC......A..T....  448899304
0        453412360                             .......-........A.A......A...T.C.  453412391
0        458135360                               ............T...A....T....TG...  458135330
0        467865902                             ........GT..C..-..A..........A.C.  467865933
0        469496537                          ....-...G............A.G........G...  469496503
0        490634715                               ..C......A......T......AC.T....  490634745
0        500267139                     .....TAG..................A..........A.C.  500267099
0        506811345                               ................A.........T....  506811375
0        508274217                             ........T.........T.-....A.T.A.C.  508274186
0        516870152                                            ...A............C.  516870169
0        527617735             ...T..C.................T..A......A......A...T.T.  527617687
0        529032341                             ........G...G.....A..T.......A.C.  529032373
0        529864177                                            ...A..T..G....G...  529864160
0        533456329                                ........TT.....A..........A.C.  533456300
0        542197149                             .......G..T.......A..........AG..  542197181
0        544819980                             ........G.........A..........G.TG  544820012
0        546611269                             ..................A........------  546611295
0        559615143                           ..............T................A.TT  559615109
0        567146712                              ....C............A.........C..A.  567146743
0        3497935                  ..G....A.TC.T.....C.-.....................A.TC  3497979
0        10032007                         ......C..CC......G..G..A.........T----  10031974
0        15228676                         ...C....C..............A.........C..CG  15228714
                                                       \                        
                                                       |                        
                                                       T
0        22415950                              ...C.....A...G..A............G...  22415918
0        31570615                                .....C..........A.........T...T  31570585
0        32682116                                  .....T.A..-.T.A..........G.C.  32682089
0        38569044                                 ........T......A..........A.CG  38569073
0        47533874                                ................A.G....A...G.C.  47533904
0        49329395                                ...G.G....TG....A..............  49329363
                                                                          \     
                                                                          |     
                                                                         TC
0        67518140                              ............G.....-.G....A...ATC.  67518109
0        68287735                              ..................AG........-..AT  68287766
0        74521843                           ....-.....G.T..-............A..T....  74521876
0        82733467                      ..A...CT............G.....A.........T.CC.  82733427
0        85928966                           ......C.....G..T.AG..A.......--.....  85928999
0        118259179                            ........A......A...-...A....G.A.C.  118259147
0        123392033                             ....C.........A.A.A..........A.C.  123392066
                                                        \                       
                                                        |                       
                                                        A
0        143922788                 ...A..A.T....C..G....T.......----------....T.  143922822
0        156961170                              ..........C......A..........A.A.  156961201
0        167772190                   ....A.....AC..........T..T..A........------  167772226
0        181671047                             .............A.G.TA.......T..A.T.  181671079
0        232063008                               .......T...AA.A..G.............  232062978
0        285197206                              .................A..T.......A.T.  285197237
0        304415438                               .......T.....G..A.......A..A.C.  304415408
0        351329512                             .........A......AAA.......A..A.C.  351329545
                                                                    \           
                                                                    |           
                                                                    A
0        376295988                              ..C.....T......A.A..A.......A.C.  376296019
0        409343997                               ................A..G...A...A.C.  409343967
0        433002429                              ...........G.....A..T....T..A.C.  433002398
0        471436166                                   ............A..TG....A.A.C.  471436192
0        478502174                              ......A....G.....-..........A.C.  478502144
0        492416898                     .....TGG...........T....A.A..........A.C.  492416939
                                                       \                        
                                                       |                        
                                                       T
0        499016814                                            ..C...T.......A.T.  499016831
0        509170711                     ....T..TT................TA........T.....  509170671
0        513872428                                     ....T.....A..........G.T.  513872452
0        523031638                                   ............A......AC..A.C.  523031612
0        543071153                              .................TC........T.G..  543071122
0        20131310                                .......T....TT..A..T......CA.C.  20131340
0        23713152                                  .....T....A..A-..............  23713125
0        31363552                     ...A.T....C.......TGT......A..GAC.....A.C.  31363511
0        65513685                              .........T.A......-..T.C.....A.T.  65513716
0        71654445              ....TG....A.A.G..CA.....T...G.....A........TTG...  71654493
0        77082582                              ..........CA......-...CA.....A.C.  77082613
0        100845628                              ...C...C.T.......-........A.A.C.  100845658
0        109665846                             ..T.......G..CA...A...A......G...  109665812
                                                                           \    
                                                                           |    
                                                                          CG
0        112926333                               .......T.....T.A-......A...A.C.  112926304
0        134130356                  ..A..A.A....-.............T..A........T.G.C.  134130398
0        145526167                             ..................A..........A.C.  145526135
0        150065780                             ................A.-..T....T..A.T.  150065811
0        151896887                                  ......A.A-...A..........A.C.  151896913
0        165958478                     ....T.....G.C.---.........A......AC......  165958515
0        166975437                             .......-..........-..........A.C.  166975467
0        177808931                             ..............A...A..T..CAT..A.C.  177808899
0        272719294                               ...............AA...CA...T.A.C.  272719264
0        327533891                             ......A.G.........C.-....A...A.A.  327533860
0        389277746                             ..T.............A.-..T...A...A.C.  389277777
0        397795580                        ......C..........G.....-..........A.TG  397795544
0        397851529                     .....CAG.........TG.....AAA..........A.A.  397851569
0        405017187                     ..C....G....C...G.TT......A.G....A...A.T.  405017227
0        409295603                     ..C..C.G...G.........A...AA.......A.CA.C.  409295643
0        420741864                             .........T..C.....A...CA....C....  420741896
0        430084907                             ..T.............T.-..........A.C.  430084938
0        460635951                          ....C............A...A....A.A...G.T.  460635986
0        462955797                                 ............TTA....A.....A.C.  462955825
0        469392208                                ........A......A.....G....A.C.  469392237
0        492676096                            .....C.......C....A-..T...A..C..A-  492676065
0        514575643                   ....G.T....C......GT..T.....A..........A.C.  514575685
0        522136852                        ..............T....T..AA..........G.C.  522136889
0        529941594                            ...............-.A....T......T.CAG  529941562
0        532998308                                 .....T........A....A.A...A.T.  532998336
0        543663500                  .....A.T...........GTG.T.....A..........A...  543663543
0        544182418                             ......A....A..C.T.-....A.....A.C.  544182449
0        546528790                             ...T............CA-.......A..A.AT  546528759
0        566477145                               ..C.............-......AAT.A.C.  566477174
0        566644390                              ......G.T..T....AA.C.......C...G  566644421
0        11171604                                             ......T.A.....A.C.  11171621
0        21638393                              ................T.-........G---..  21638365
0        23899436                                  .......A......AT.....T--...A.  23899410
0        24687019                      ....T...TC..........T.....A.......--....G  24687057
0        25196850                                ................A..........A.C.  25196880
0        25798429                              ................A.A..A.A..A.T....  25798461
0        27692537                      ..A....T.C.............G..A...C......G..-  27692498
0        27733867                      ..A....T.C.............G..A...C......G..-  27733828
0        28079712                                             ...A..........A.C.  28079695
0        28470694                              ...........T..-........C.....A.C.  28470726
                                                                    \           
                                                                    |           
                                                                    T
0        29442162                                             ...A..........A.TG  29442179
0        29630617                                ...C.....A......A..........G...  29630587
0        36793011                              ...............G..A...G...AT.A.C.  36792979
0        43781894                                 ..A.....A....A.A.....G....A.C.  43781923
0        56910203                             ............AG..G..A...A...T....C.  56910170
0        61705708                ...T..C.A.T.......A.......T....AA..........G..G  61705662
0        68203150                                 ...G..T...........AA.....T.G..  68203121
0        68222765                            .............C..-.C....T.....T.ATT.  68222798
0        80842901                              ...T..............A.........C..TG  80842869
0        83045965                                             ....G.T.A.A...A.C.  83045948
0        86137114                                             ..T...T.A.....A.T.  86137131
0        89559352                                .....A..........A.........TG...  89559382
0        93632804                                ..........T.....A........T.TGC.  93632834
0        99505083                                 ....C.....A...AA......T.TTT...  99505054
0        101935701                                ..C......G.A.T.A..............  101935672
0        102749570                 ...........AT.............T...A..G.......G.A.  102749525
                                         \                                      
                                         |                                      
                                         A
0        105335157                             .........A.T......AC......A..A.C.  105335189
0        109697889                                       ......A.A..........A...  109697867
0        110748265                              ........T..T.....A......A.T.A.C.  110748296
0        124640240                ....A..A.T....C...............AA.........TG.C.  124640285
0        137699860                               ................A....A....CGGC.  137699890
0        140200036                          ....C.......T.----..T........C.CA.T.  140200005
0        140847969                             .....G..........ATA..........A.C.  140848001
0        144111215                             .......G....TC....A..........A.CG  144111183
0        154676474                              ..........T....A...........TT...  154676505
0        155564732                               ................A....C....T....  155564702
0        157119046                             ...........T..C..AA.........T.T..  157119078
0        159851882                                ...............A...C..A.......  159851911
0        160275887                             ......C.GG........A.........C.CCC  160275919
0        161528698                          ....CT.............A.A.......TTT..A.  161528733
0        168232371                                 ..............A..T......C....  168232343
0        172628400              ..T...A....-....C......G...T....AAT...........C.  172628354
0        178723748                          ....C................A......A...A.T.  178723783
0        179662453                           ................C.T.AT......A.TT...  179662487
0        180702408                           ...C............-.A.C..........A.T.  180702375
0        181810301                             ..................A..A....A.C....  181810333
0        183075452                               ......GA........A..........AGC.  183075482
0        185375800                             ..................-......A...A.T.  185375831
0        185648788                             ..................A.........----.  185648760
0        186054232                             ........G-........A.G........A.-.  186054202
0        190342873                           ...C............C...A...C......A.C.  190342907
0        192360258                           ...C.........A.................A.C.  192360224
0        202571727                        .....TCT...............A.............T  202571690
0        212932499                          ....C............A...A.....T......A.  212932464
0        217314711                                         .....TA..T...........  217314691
0        221081431                               ...........G....A.........TG...  221081401
0        221138559                          ....AT.....G.........A............AT  221138524
0        223380141                               ..........T.....A..T.......A.C.  223380111
0        226466473                             ................A.A..........A.C.  226466505
0        229147578                                ..........A....A.......A.C.TA.  229147549
0        238577301                                ......A.-...G.TA.C......T.G...  238577329
0        241066094                               ............T..AA.G....A......G  241066124
0        246385625                               ...A............AC......----.TG  246385651
0        255774771                       ..A....-...............AA..T.A....G....  255774808
0        260255466                ....T..A.TT...C............A...A..........GG..  260255511
0        261359337                          ....C.......G..T................G...  261359372
0        278694103                           ....T..........CAT..A....C.....A.C.  278694069
0        284528024                               ......TG..G.....A..........A.TG  284527994
0        285866322                                            ..T...T.........C.  285866339
0        288643630                           .............A...T..A......A..C....  288643664
0        294294419                             ...........A...C...-.........A.C.  294294450
0        294466490                             ............T.....A.G.......C..A.  294466522
0        295119920                           .............A......A..T......TA...  295119954
0        309257556                               .......A........A..........TTA.  309257526
0        349521147                               ..............A.A....A....C....  349521177
0        354910074                           ...C............-.A...T........A.T.  354910041
0        355613779                               ............A..CT.....G...T....  355613809
0        362010911                            .................T.A.......A.T.T..  362010878
0        362558985                               ..C.......T...A.A........T.G.T.  362559015
0        364405595                                            ...A.........T....  364405578
0        376690526                              ................AA........A.A.T.  376690557
0        376690846                               ................A..G.....GT...T  376690876
0        376994209                                 .............AA.......A.CA...  376994181
0        377570739                             .........T.C......A..T...AA..A.C.  377570771
0        386173965                               ...........G....A...A.....T....  386173995
0        388107776                           .................T..A....A....C.CA.  388107810
0        389209906                                          .....A.........C...T  389209925
0        392916380                                         ......A.T.....T..A.C.  392916400
0        408660006                                .............A.A....T.........  408660035
0        410378645                              .............A.A.A.........CT..G  410378676
0        413643112                          .....G..............AC........TGGCA.  413643147
0        416770020                           ..G..T.....T.T.......T......ATC....  416769986
0        419704740                               .............G..A..TC....TT....  419704770
0        420859174                                      ................AATC...G  420859197
0        422736155                               ................A..T......C.TTT  422736125
0        432332908                          ....C................A..GA......G.C.  432332943
0        432703299                             .........T.A....A.A......A...G.C.  432703331
0        437384432                           ....T...............A.........C...G  437384398
0        439217186                             ..T.....G.........A...C......A.C.  439217154
0        442305344                 ......---..T..T........A......AG.T....A.TG...  442305303
0        443256784                                            ..T...T.A.....A.C.  443256801
0        446358295                             ............T...A.A..........G.CT  446358263
0        460094468                                ......G.......AA....A....C....  460094497
0        480599016                                     ......C...A..G.....TC..A.  480599040
0        490252168                               ................A..T....T.C...G  490252138
0        499191431                               .............G..A.G........A.C.  499191401
0        510320705                            ..........A........A........TC..A.  510320738
0        510535145                           .............C.....AA.......T.C....  510535111
0        518946578                              ....A...-...........T......CT...  518946608
0        524217425                                 ......T.............T....AGC.  524217397
0        524315890                             ..G......G........A..........A.AT  524315922
0        527510721             ...T..CA................T..A......A..A.......T.T.  527510673
0        532945202                                  ....A........A..........A.C.  532945175
0        536712529                             .........T..G...T.A..T.......AGC.  536712497
0        538578172                               .............CA.A..........G.C.  538578202
0        540037720                                            ..T...T.A.....A.C.  540037737
0        542496039                             ........GT..T.....A......AA..A.C.  542496007
0        554695346                          .......G..AGA..G..G.AA..........G.TG  554695311
0        10387442                                .....C........A.A.............C  10387474
                                                                            \   
                                                                            |   
                                                                           GG
0        10890035                  ...C..A.T....C...........CA...A....A..A..T...  10890079
0        32726816                              ........GT........A.G.GA.....A.C.  32726848
0        45453377                       .....-.............G...T.A.G............  45453417
                                                       \                        
                                                       |                        
                                                      TT
0        49243119                                                      .......C.  49243111
0        53263381                                  .....A......A.A...CA.....A.C.  53263409
0        65808051                              ..............A............A.A.T.  65808017
                                                       \                      \ 
                                                       |                      | 
                                                       T                      C
0        67162944                           .....T.....G...T.....A......A...A.C.  67162979
0        84218586                        ....................A...A.......A.CTG.G  84218627
                                                  \                             
                                                  |                             
                                                TTC
0        93562956                                .......T........A..G......TG...  93562926
0        99855222                                  ......G......AA..T...A...AGT.  99855194
0        100539481                              ........T.....-.............A.C.  100539451
0        122869682                             .........T..GG....A..............  122869649
                                                         \                      
                                                         |                      
                                                         G
0        129051193                             .................AA.G.C......A.C.  129051225
0        154453047                              ..........A......-........G-....  154453076
0        163917687                           ..A..T...C....G.....A...--....GG..T  163917719
0        198229449                                                   ..........T  198229439
0        221552132                              .......G.....A.A.A..........A.CT  221552163
0        231268565                             ..T......-.......AA......T...A.C.  231268596
0        236980128                               .......T...G...AA...C...A.T..AG  236980158
0        259604445                          ....C............-.A...TT.A.AA..G...  259604411
0        265616152                   ....A.T..AA.T..A...T.AT.....A...AT.....A.C.  265616110
0        272689605                 ...A..G.T..T.C.......TT.T.....A....A...T.....  272689650
                                                                           \    
                                                                           |    
                                                                           G
0        274223426                                 .......A.A....-.......A..A.C.  274223453
0        276685643                   ....A.T..TT...G...........CAA..A.C.AA.T....  276685685
0        280412738                              ......A.T......TAA.........TA.C.  280412707
0        282947606                            ...............A...A........--TT..  282947575
0        357457443                              ..C.....T..T.....A...CA.....A.C.  357457474
0        427932697                                                  ........A...  427932686
0        480665828                              ................----.....AA.A.C.  480665855
0        482508372                     ..A.....TC.....A.G........A.........TATCG  482508412
0        489668811                                            ......G.....A.A.C.  489668828
0        520643887                             .......C..........A..T.A.....A.C.  520643920
                                                        \                       
                                                        |                       
                                                        A
0        523049062                             ....AC.........T..A.......T..A.C.  523049030
0        524934245                 ...A..A.T.G....C........T...AAA..T...A.T.A...  524934289
0        540076290              ..T...A..A...C..CTG.G......C.....A.C........A.CC  540076243
0        551060050                          ....C..C.......T.....A..TG..A...G.C.  551060015
0        182486983                     .....CAA.............................-..C  182486944
0        284899492              ..T...A..A.T....A.......T...........T.......A.C.  284899539
0        17553956                  ...A..A.T...T.................A..........G.C.  17553912
0        392488717                     .....CAG..................A......A...A.A.  392488677
0        436184553                            ........G..........A..........G..T  436184520
0        231836487                 ...A..G.T....C................A..........A.T.  231836443
0        254312684                             .........T........-..........A.T.  254312653
0        362321233                             ..................A..........A.C.  362321265
0        55639104                                 ...............A..........G..T  55639133
0        167425399                             ........G.........A..........A.C.  167425367
0        368538011                            ..........T........A.........T....  368537978
0        422648819                             ..................A........T.A.C.  422648787
0        537970108                            ..C................A..........G.C.  537970075
0        192901629                               .......T..T.....A.........TG...  192901599
0        416209867                               .............................A.  416209897
0        545624283                              .............TG..A..............  545624314
0        18054885                          ..A..C.......T........A..G.A.....G.T.  18054849
0        28159914                              ...............G..A..........-..C  28159945
0        57449329              ...C.T.A..A.T....C..........G.....A..........A.C.  57449377
0        77839512                                 .............A.A............A.  77839483
0        144945484                              .............A...-..........G..T  144945454
0        226546947                              ...............-........A...A.C.  226546977
0        250702954                             ..................A..T.......-..C  250702985
0        294262394                             .........G........A..........A.A.  294262426
0        481166360                 ...A..A.T.....T......T..C.....A..........A.C.  481166404
0        510621222                             ..............A.A.A..........-..C  510621253
0        539570214                 .....C..TG...C..........T.....A.......A..A.T.  539570258
0        558295386                             ...............G..A..........G..T  558295354
0        22637410                            ....-...........T...A..............  22637443
0        30271123                               ...........G.....A..........G..T  30271154
0        157721746                              .............A...A......A...-..C  157721776
0        188023445              ..T...A..G.T....C...........CT...A.......----.C.  188023402
0        229098843                               ................-..........A...  229098814
0        435476826                             ..................A..........GG.T  435476794
0        444980481                               ...............AA.........TG...  444980511
0        555790827                             ...........A.C...T-............C.  555790796
0        556231043                             ...............-.A...........A.C.  556231012
0        25989327                              ................CAA..........A.CC  25989359
0        90590095                              ......C..........TA....A.....G..T  90590127
0        236272724                            ..C....G....A.....A.............A.  236272757
0        237492801                 ...A..A.T....C..C.C..............T.A.....A.C.  237492757
0        255288228                             ..T....G..........A..........A.C.  255288260
0        279779989                             ............T.....-.........TG..T  279779958
0        357793511                              ...........-----.A.......A.C....  357793537
0        376268444                              ......G......T...A..........A.A.  376268475
0        383968084                             .........T........A..........G..T  383968116
0        398505811                             ..................-.C........A.C.  398505780
0        437888268                             ...........T......A..........-..C  437888299
0        439557164                             ..................A..........-..C  439557133
0        444265416                     .....CGG..........T.......A......A...A.C.  444265376
0        475443333                           ....-.............A.A....A.....A.C.  475443300
0        532102155                             ...........-..A...A..........G.C.  532102187
                                                               \                
                                                               |                
                                                               T
0        71846143                              .......G.G........A..........A.C.  71846175
0        77823998                                 .............A.A............A.  77823969
0        77846024                                 .............A.A............A.  77845995
0        87454273                  ......A.T....C................C..TG..AA.G..T.  87454317
0        105938609                              .............A...A..........A.C.  105938640
0        115065450                             .........T.A......A..........A.C.  115065482
0        143620322                            ..C................A....A.AC..A.T.  143620355
0        182211234                                 .............AA..............  182211262
0        185189137                              .........G.......A..........G..T  185189168
0        229894203                                 ..............A..........A.A.  229894231
0        349380910                      ....C.T..................A..........-.AC  349380948
0        357485457                             ........G....CA...A..............  357485425
0        361320763                             .........G........A..........A.C.  361320731
0        384136619                              .................A..........-..C  384136589
0        450943098                              ......G..........A..........G..T  450943129
0        492340238                                     ......A...A..........A.T.  492340214
0        542063535                            .................AAA.........C....  542063502
0        557525451                             ..................A..........A.C.  557525483
0        19001928                               .................A..........A.C.  19001959
0        25025635                            ....TG.....T..T.....A..T....AA..T..  25025601
0        89998923                               ......G..........A..........A.C.  89998954
0        94384969               ..T.....GA.T..T.C................A..........G..G  94384922
0        104596320                             ..................-...CC.....G..T  104596351
0        118020462                            ..C.............G..A..A......TG...  118020429
0        123053825                          ..............AT.....A....A.....A.CG  123053790
0        165603187                              ........T........A.......C..A.C.  165603218
0        166967573                             .........T..G.....A..........A.C.  166967605
0        174327019                              ........A....A...A..........A.C.  174326988
0        277158713                             .........G.....-....G....A...A.C.  277158682
0        376765356                          ..........--....-....A.G........A.C.  376765388
0        382656903                               ............A...A.........T..T.  382656873
0        448253337                              ...........T....AA...--.....G.C.  448253366
0        470767013                     .....CAG..................A..........-..C  470766974
0        531956974                             ................-............-...  531956944
0        534659011                                ...............A..........G.C.  534659040
0        534878205                 ......A.T....CT......T..G.....A...A......A.C.  534878249
0        537641762                            ...T....G........A.A..........A.C.  537641729
0        17751192                                 .............A.A.........T....  17751221
0        19273619                                 ........A.G....A..........G..T  19273590
0        28004605                              .......C......A...A..........A.C.  28004637
0        29631063                                 ....A......A...A..............  29631092
0        33511529                              ................A.A.........C....  33511497
0        34717761                                ......TT........A..........G.C.  34717791
0        59081928                              ...........T.....AA..........G..T  59081896
0        59159703                              ..................A..........-..C  59159734
0        108472400                             ..........T.......A..T.......A.T.  108472368
0        108534440                             ..........T.......A..T.......A.T.  108534408
0        125600032                            ....-..............A..........A.C.  125600000
0        133257282                                            ...........A.....T  133257299
0        181613062                               ...............AA.......T..A.C.  181613032
0        216556323                             ............C.....-..........A.C.  216556354
0        233364586                     .....CAG........C.........A......A...A.C.  233364626
0        242573819                             ..............A.A.A..........A.C.  242573851
0        256226077                             .......G..........A..........G..T  256226045
0        258698347                             .........T........A..........A.C.  258698315
0        309242768                            .........GA...........A......C....  309242801
0        393142677                              .......G..AG..-.T...A......C....  393142707
0        397525016                             ..T.............A.A..............  397525048
0        406487565                            .............C.....A.........C..C.  406487598
0        413096362                           ....-...............A..........A.C.  413096395
0        433554591                             .........T........A..........A.T.  433554623
0        436119015                             .......G.....G..A.A..........A.C.  436119047
0        440055045                             ...G....G.G.......A..........A.C.  440055077
0        445904345                     ...C....-.................C.T-.......A.C.  445904307
0        451431152                             .........T........A..........A.C.  451431184
0        527231958                             .................CA..........-.AT  527231989
0        533497511                                    .........A....A......T....  533497486
0        537355151                 .....CA.T.................T...A..........A.C.  537355107
0        540538510                                  .............A..........A.T.  540538483
0        541822074                               ..............A.A..........A.C.  541822104
0        542035121                               ..............A.A..........A.T.  542035091
0        542493295                               ..............A.A..............  542493325
0        542620673                              .............A...A..............  542620642
0        543704602                            ....-..............A.........TG...  543704634
0        553171036                             ..T.........G.....A..........A.C.  553171004
0        565507615                             ..........G.......A..........A.C.  565507647
0        568636888                               ..............A.A..........A.C.  568636858
0        12966709                               ...C............AA..........G..T  12966678
0        15859778                             ...................A.........C...T  15859811
0        38313898                                ...C...........AA....A.....AGA.  38313868
0        54093613               ..T...A..A.G....CT...A.G.........A..........A.C.  54093660
0        61474136                   .......T....C..............A.A...........CCT  61474181
                                                       \    \                   
                                                       |    |                   
                                                       T    A
0        78393484                              ........T.....A...-..........A.C.  78393453
0        99938707                              ..................-......ATA.A.C.  99938738
0        103731621                           ..T.................A.............-  103731654
0        105545416                            ......C............A.........C...G  105545449
0        122496117                             ..............A...A.........C.G.G  122496149
0        123532653                              ......G..........A..........A.C.  123532684
0        144676444                                 ..............-..........A.T.  144676417
0        167168323                            ............AG.....A..........-.AC  167168291
0        227391779                              ......A..........-...CA...T.A.T.  227391809
0        284057293              ..T...A..C.....TC.......T.TG...A.A.........TG...  284057246
0        358636661                             ................A.A.....CA...A.C.  358636693
0        368103113                     .....CAA.................T-.......A..A.C.  368103152
0        387921907                 ...A..A......C.........T......A....C..----...  387921867
0        417472791                    ...A.T.....A......T.....GA.A..T.........C.  417472832
0        418502146                              ........G....A...A..........A.C.  418502177
0        437997499                             ..............A...-........A.---.  437997527
0        454907516                 ........GCC..-.........A.....AAT.........A.C.  454907473
0        538556642                          ....C............T...A........G.G.C.  538556606
                                                              \                 
                                                              |                 
                                                              T
0        7255413                               .....G.G..........A..........A.T-  7255444
0        22987107                                  .......A....---..........A.T.  22987082
0        31257852                              .......G....G.....AC.........G..T  31257820
0        34190181                            ....................AG......A.C....  34190215
0        50043647                  ...A..A......C.......T..T.....A...C......A.CC  50043603
0        68100699                                ..........C.....A...C......G.C.  68100730
                                                                    \           
                                                                    |           
                                                                    A
0        69814036                  ...A..A.G....C.G...AG.........A..........G..T  69814080
0        88971493                  ...T..A.T....C................A..........G...  88971449
0        98830707                    ....A.T.C..C......T-........A........G.A.C.  98830748
0        100960791                             ................A.A..........-..C  100960822
0        102795800                 ...C..C.T....C..............A.A.T.......T....  102795844
0        112198579                           ...C.......T.....-...........TGA.T.  112198612
0        164870861                             ..................A....A...T.-.A.  164870892
0        173731974                             .........T......A.A..........G..T  173731942
0        176785119                             ...T.........A....A..T.......A.C.  176785087
0        179706790                             ......AG.T..........G......T.A.C.  179706822
0        181996632                 ...A..A.T.............CA....A.A..A....C.T.T..  181996588
0        227328307                             ..A......T.C......-..........A.C.  227328276
0        230068463              ..T...A..A.T..T....C...G.........A..TG.....TA..T  230068510
0        240743073                              ...A............A-....A.A..C..A.  240743103
0        282020762                                  .............C.G.......C....  282020735
0        282309262                ....A..A...............T...AG..A..........G.C.  282309307
0        316622613                           .............T......A........G.....  316622579
0        316845540                             ...........A...T..A......A.T.A.T.  316845573
                                                       \                        
                                                       |                        
                                                       T
0        317302711                               .......T.AT.....A..........A.T.  317302681
0        371010401                             .........T.......AA....A.....A.C.  371010433
0        396074988                           ..........G.TTC.T.A.A.........C....  396075022
0        434148329                               .....G..T.......A..........A.C.  434148359
0        443383580                            ...................ATG.....T......  443383547
0        471894993                             .......-.T...A...............A.C.  471894962
0        518322900                             ...........A......AC...A.....A.C.  518322868
0        534229440                             ...........C.....C-......T...G..T  534229409
0        543699801                     .....TGG....C...C..A.....AA..........A.C.  543699841
0        546351597                             ..T...............-....T.....G..T  546351628
0        558514995                          .....T.....CT..T.C...A..........A.T.  558515030
0        559206570                          ...T..G........G.....A..A....A..G.T.  559206535
0        567179247             .......A..A.T...T.A.....G..A......A......A...A.C.  567179295
0        18343054                          ..G...................A.......T.C....  18343090
0        27022909                            .............A......A...G.....T....  27022875
0        30318287                               ........G-...A.......G......G...  30318317
0        54009666                              ...........A......A..........A.C.  54009698
0        58886621                           ...T.............T.A...........T....  58886656
0        71860077                               .................-.........CA.C.  71860047
0        76137998                               ......G........A.A..........A.C.  76137967
0        93244657                            .............TT.....A..A.....T.-..C  93244690
0        98801311                              ...............G.AA.........-..AC  98801280
0        122533946                            ...............ACA.A...C.....C....  122533980
                                                           \                    
                                                           |                    
                                                           A
0        135845519                             ..T...............AG....G..T.A.C.  135845487
0        140308731                                          .....A.........C....  140308750
0        157261249                 ...A..G.T....C................A..T......T...G  157261205
0        179223986                                ...............A..........G.C.  179223957
0        233089101                             ....C.............A.......T.T....  233089133
0        245480143                           .............A......A.........C....  245480177
0        247284208                               ........T....G.A...........G..T  247284239
                                                                    \           
                                                                    |           
                                                                    A
0        257021537                               ................A.......AT...-T  257021508
0        269405182                             ...G.......-......-.......AT.A.T.  269405212
0        272928829                            .......G...........A.......A..A...  272928862
0        276701768              ..T......A.T..GTCT....CG.........A......A...A.C.  276701815
0        285720779                 ...A..A.T............T..T..GA.A....TT..A.T.T.  285720823
0        300697764                            .........G......-..A.......T.CAG..  300697796
0        304180116                           ...A.......A.A.....T...........-.TG  304180083
0        327543341                          ....C...........G....A..........G.C.  327543376
0        335334955                                       ..................C..T.  335334933
0        346927392                                  ....T........A..........A.T.  346927419
0        351380573                                ...............A.........TG...  351380602
0        355255912                            .................A.A.......A.C....  355255879
0        356389072                             .......G..........A.T.CA.....A.C.  356389040
0        379685202                              ..C..........A...A..........A.C.  379685171
0        388751875                     ......G.-..........T......AT.........AGC.  388751914
0        399575263              ..T......A.T..T.C..........G.....A..TA..C.T.A.T.  399575215
                                                            \                   
                                                            |                   
                                                            C
0        400429806                     .....CAG........C...T...A.A..........A.C.  400429766
0        419143595                 ...A..A.G............A....A...A.....GA...G.C.  419143551
0        422213666                                 ..............A..............  422213638
0        437761353                             .......G........A.A..........A.C.  437761321
0        444009313                             ................A.A..........A.C.  444009281
0        449225386                                .........C...A.A.......A......  449225415
0        468048882                                ...............A...A.....T..T.  468048853
0        491223956                  ........T..........GT.......CA....T.....A.C.  491224004
                                               \                                
                                               |                                
                                           TCCAT
0        534784264              ..T...A..A.T....CT............G............TG.A.  534784217
0        545842117                             ................A.A....TGA...A.A.  545842149
0        548146643                     .....TAG..................A....A.....A.C.  548146603
0        558052728                             ........T........A-.......A.....G  558052761
                                                                            \   
                                                                            |   
                                                                           AG
0        10206857                              ...C.........C....A....A..A....A.  10206825
0        48615711               ..T...A..A.G....C.......TT.T....AA..........A...  48615758
0        62447600                              ..............A..AA..-..........G  62447633
                                                                            \   
                                                                            |   
                                                                           AA
0        74592085                                 ............-..A..T....A..G.TG  74592113
0        81891376                     ...G.T....C..CC............A........TTTT..  81891417
0        83884074                              .......C..........A..........GT.T  83884106
0        84939941                                ................A...G...A.C....  84939911
0        103559883                               .......T....T-..A....T.........  103559854
0        117997398                        ..................AC.T.A.........T....  117997361
0        157914014                             ..T.......T......AA..........A.T.  157913982
0        177721829                     ..A......C.G..............--..CC....TG..C  177721791
0        185629747                             ...T.....TG.......A..........A.T.  185629715
0        187662239                             .......-.T........-..........A.C.  187662209
0        232303207                 ...A..A.G....AT.C...G...C.....A..........G.C.  232303163
0        256303552                 ...A..A.T.....................A..T.A..T.TG...  256303596
0        308201331                     ....T.A..G.....C....G.....A....A..C..A.C.  308201291
0        314022131                              ........T....A...A...CA.A...A.C.  314022162
0        356963009        ...T.....A..A..A.T....C.........A......A..G.......GGC.  356963064
                                     \                                          
                                     |                                          
                                    AC
0        356995694            ..A.....AC.A.T....C.........AT.....A.C..C....TT.A.  356995645
0        362457140                             ...C............A.A.....G...T..TG  362457106
                                                          \                     
                                                          |                     
                                                         CA
0        386830463                               ..............T.A........G.A.C.  386830493
0        433873402                             .......A..........A.......A.....G  433873368
                                                                            \   
                                                                            |   
                                                                           AT
0        441771701                              .......C.....A...A..........A.A.  441771670
0        513545268                           ...C...........C.-.....T.......A.T.  513545235
0        520065973                               ..C..A...A......A.........TG...  520065943
0        552230522                            .............T....TA........AC..T.  552230489
0        553094138              ..T...A..A....TA.-......T......A.A..........A.C.  553094184
0        19258584                                ...........................A.T.  19258614
0        22158156                                  ..............A........T.A.CT  22158128
0        33699253                  ...C..G.T....C................A..........A.C.  33699297
0        40426514                             ..C..............A.AC........C...G  40426547
0        49396398                             .....C.C...........A.........C...G  49396365
0        52156176                              .......A.....G..A.A........-...-.  52156146
0        61210718                               ........T.......AA..........A.C.  61210749
0        71387435                      ..A......C............--..A........TTGGC.  71387473
0        72176759                             ...................A..G....A.CT...  72176726
0        72721292                                 ........A.....AA.G...GA..TTG..  72721321
0        81074729                               ............G.......G.A....C....  81074698
0        86421976                                            ....A......A..C...G  86421958
0        87049452                              ..................A..........A.C.  87049484
0        93708043                  ...A..A.T....CT.....G.........A......T...G.CT  93707999
0        102337792                                    ..G..T.....A............T.  102337817
0        110633244                             ..............A...A..........G...  110633212
0        112158063                          ....C................A..........G...  112158098
0        122392184                             ..................A..........-..T  122392215
0        138707147                    ......T.A..................A..........A.T.  138707189
                                               \                                
                                               |                                
                                               G
0        152000071                              .................A........TC..C.  152000102
0        165375629                          ....C............A...A..........A.C.  165375664
0        165647226                             ....A...........A.A..........G...  165647194
0        168317260                                 ..........AG..A.......A.C....  168317232
0        175949186                          ...............G.A...A.......C..A.C.  175949221
0        185427032                             ...............G..A..........-..C  185427063
0        194691069                 ......A.T..T............T....AA.........TG...  194691113
0        212007646              ..T......AATG...C.....C..........A..A.......G.C.  212007693
0        215190491                               ............T.A.A..........A.T.  215190461
0        237471730                             .........GT.......A..........A.T.  237471698
0        240293609                              ..............-..A.......A..A.C.  240293639
0        247098023                             .........T......A.A.........GA.TG  247098055
0        247230416                                                           ...  247230418
0        247485928                             ..................A..........A.C.  247485960
0        252852459                               ...........G.G.TA..........A.C.  252852429
0        272897134                           ....................A......A.TGT...  272897100
0        273842597              ......AG.A.T...TC................AT...A.A..CAG..  273842644
0        273845763              ..T...A..A.T..............TT.....A..........G...  273845716
0        281080552                               ......TTG.......A.G........A.C.  281080522
0        283665024                           ..................T.A.......T.CAG..  283665058
0        290905599                                ..............AA.........T....  290905570
0        299231907                 ...A..A.G..............AG.A.AAA.CT.A......T..  299231863
0        305915944                            .......................A......A.TG  305915910
                                                  \                             
                                                  |                             
                                                  T
0        308523840                             ...........A......-......A...A.CG  308523871
0        310319957                           ..T............C....A.........C..A.  310319923
0        310647270                                 ..............A.........TG...  310647298
0        334388860                               ................AG..C......A.T.  334388830
0        335353552                                ...........C...A.........C....  335353581
0        336354205                                ........TG...A.A..............  336354234
0        351157058                              .................A.........T...G  351157089
0        359405207                             ....C.........A...A....A.......CT  359405175
0        375575002                          ....CT...............A.........C..A.  375575037
0        380256819                             .........T...CA...A.G.......CA.C.  380256851
0        380779299                            ..C................A........AT....  380779266
0        389054180                           ...C.............CA.A.T.........G..  389054146
0        389879720                                 .............CA......TTT...C.  389879692
0        392574124                        ..C...................AA...A....TCA.C.  392574087
0        422886174                                 ...A....................CT..G  422886202
0        435123328                            ...G...............A.......T.C..C.  435123295
0        439207760                                 .....T........A............A.  439207788
0        445500200                     ....T....C...............TT....C.A...A...  445500150
                                                                  \             
                                                                  |             
                                                         GATCCCCATC
0        452549213                            .........G..T......A..............  452549246
0        454716186                                 .....A......A.A.......T......  454716214
0        503840277                                ......T.A......T..T......TG...  503840248
0        519553337                                         ......A.....GTT.C..A.  519553317
0        527753608                                ...............A.........C...C  527753579
0        529199878                           ......C...........A.A.........CT.C.  529199844
0        532428453                             ....C.......................CT.C.  532428485
0        533698386                            ....C...........G..A.....G........  533698419
0        533796089                               ......G.T.......A..............  533796059
0        535443811                        ......C...........A.-..A....A....TG...  535443848
                                                          \                     
                                                          |                     
                                                          T
0        536767770                            ...................A.......T.T....  536767737
0        546652314                                ............G..A........ATG.A.  546652285
0        568578495                                             ..A........TTA..T  568578479
0        13881753                                ..............T.A.......A..GGC.  13881783
0        19587425                               ..............G.AA.......A..A.CT  19587393
                                                       \                        
                                                       |                        
                                                       G
0        37033015                            ..T........TG.......A...C......A.C.  37032981
0        38801077                          ..A............A......-...A.....C.CC.  38801039
                                                     \                          
                                                     |                          
                                                   ATC
0        42575962                               ........T..G...A.A..........G..T  42575931
0        68141340                               ..........T..A...-......A...A.T.  68141370
0        87269428                              ...C.C............A......AT.T-..T  87269397
0        89656387                  ...A..A.T.C.T.............A.T.A.G........T.C.  89656343
0        110055957                             ............G.....A..G.......-..T  110055988
0        160981677                              ............A....A.....G.A....A.  160981646
0        167821000                 ...A..A.T.....................AG.T......TA...  167821044
0        228906641                 ...A.....-...--........A...G..A..G......TG...  228906600
0        232271440                             ....C.......G..-.......T...GCA..T  232271409
0        235588170                     .....CAG...............G..A..........G.C.  235588210
0        237018061                            ..C................A..T.A.....G...  237018094
0        241632372                              .........TA......A...A......A.C.  241632341
0        243868238                            ....T..............A.....G..AC....  243868205
0        255545611                             .........T.......C-...CA.....A.C.  255545580
0        256638291              ......A..A.T....C.......TT..CA...AT......T.TG...  256638244
0        275822388                             ...........C.....T....C.....CT...  275822420
0        298643036                              ..........A....A.AG.G.......A.T.  298643067
0        317099429                             ....C.......G..-..A..........T.TC  317099460
0        327386129                              ........T....A...C..T.......A.C.  327386098
0        343395201                              ........T.......AA.......A.C..A.  343395232
0        350119516                          ....C.........A..T-..A..T...A..T....  350119482
0        350141400                          ....C.........A..T-..A..T...A..T....  350141366
0        354345426                 ...A..A.T......C.....T.AT...A.A..........A.C.  354345470
0        397387980                                  ...........A.A...A..........  397388009
                                                                           \    
                                                                           |    
                                                                          TT
0        417942359                               ..........T....AA.......A..G.C.  417942329
0        438575674                               ............A...A..........G.--  438575702
0        490531299                            ....G..............A...CA....T..A.  490531266
0        499333582                                      .........-.C........A.C.  499333560
0        500531505                              .......T..A......-..........A.C.  500531535
0        531633611                             .........T....A..--..T.......G..T  531633581
0        546449872                              ..C..C.C......G.TA..........A.A.  546449841
0        547546772                             ....C.......T.C...A..........----  547546800
0        549398379                              ........T....A...C......A...A.C.  549398348
0        18678240                             ...................A.........C.T.G  18678274
                                                  \                             
                                                  |                             
                                                  T
0        24797851                                ..............-...TTCA.....A.C.  24797822
0        25438002                            ....TC.........A....A...A..--.C....  25438034
0        32240254                   ....CA......CT......TG.T....A-..........G.C.  32240212
0        34374412                       ....C.T...CAG........A...A..........A.CG  34374451
0        35919620                              ..G.............T.A..A..T.-....AT  35919589
0        38878071                          ..C.........T...-.....AG.......TCA...  38878034
                                                    \                           
                                                    |                           
                                                   CT
0        39314593                  ......G.T..............AT.....AG..A......A.TT  39314637
0        62548579                            .................G..A.GT....A.C....  62548613
0        89854821                  ......A.T...T--...............A...C......G.C.  89854863
0        148904363                               .....C.....GA...A...CA...A...A.  148904395
                                                                           \    
                                                                           |    
                                                                          CT
0        154669523                             .........T........A........T.A.C.  154669555
0        194225715                             .........T......A.A....A.....A.C.  194225683
0        203678606                             ..T......T.T......A.......T..G..T  203678638
0        211994545                         ..C..........T.......--....C..A.TA...  211994509
                                                                     \          
                                                                     |          
                                                                    GT
0        306680760                             .......G...A......A........A.A.C.  306680728
0        356515419                           .......A.....AG...A.A......AA.C....  356515385
0        363543056                              ........T....A...A..T.C.....A.T.  363543025
0        383091139                             .......G.G.A......A..........G..T  383091107
0        385490484                           ...C......G...T...A.A..............  385490450
0        423005918                                 .....T......A.A.......T..A.C.  423005946
0        427370151                                  .............A.....GA...A.CG  427370124
0        434987024                             ..............A.A.A..TG......A.C.  434987056
0        493820352                            ............T..A.A.A......AA.C....  493820319
0        506630514                             .........T......A.A.......AA.-..C  506630483
0        519403764                            ....C...C.-........A......A..C....  519403732
0        544960568                  ..A..A.T....C.CA.......C...A.A..........G.C.  544960525
0        551474114                           ..T.......G..C....A.A..............  551474080
0        556199064                                                         .....  556199060
0        5421581                   ...A..A.T...TC................A..........A.T.  5421537
0        11190454                                     ...........A.........C....  11190479
0        15994674                             ...G..........G.-..A...........CT.  15994706
0        26976364                                 .........G.....A..T.A.....A.C.  26976393
0        27764899                  ......A.T....CA.............A.A......A..TG...  27764855
0        28135101                               ...............T.A..........A.TC  28135070
0        37924521                                              ..A.........T..C.  37924537
0        47766859                                ...............AA....A.....A.C.  47766829
0        62714985                                 ........A......A..TGA.....A...  62715014
0        67249352                                       ......G..A.........T..A.  67249375
0        71971180                           ...................CAA..........T.C.  71971215
0        83605531                           ......C...........T..A.........T...G  83605495
                                                       \                        
                                                       |                        
                                                       T
0        85457806                              ............T...A.A..........G.C.  85457774
0        86982604                                            ..A....T.....GC....  86982622
0        99294839                             .................A.A...CA.....G.C.  99294806
0        101366517                              ................TA..A....A.T...C  101366485
                                                      \                         
                                                      |                         
                                                      C
0        114770658                             ............CG....A..T...T.......  114770690
0        122145209                              ...........G.....A...A....GC..A.  122145240
0        124247933                          .....T...............A..T.....TCT...  124247968
0        126971060                            ...T...............A....A..T.T....  126971093
0        132595571                     .....CAG.....C..GT...G..A.A.......A..A.C.  132595531
0        134488645                                ...........A...A.........TA..T  134488674
0        137262933                            ...........T.......AT.........GGC.  137262900
0        142870398                              .................A.........CTGA.  142870367
0        146072358                 ...A..A.T....C................A..T.......G.T.  146072314
0        146091626                             ............T.....A.........TG...  146091658
0        172484572                           ...................AA.......A.C....  172484606
0        199771537                              ..........T.CA..AA.............G  199771568
0        204068132                                             ..A..T.......A.C.  204068148
0        230013485                               ..............A.A...G......A.C.  230013455
0        238557562                           ..T................TA.........C..A.  238557528
0        239129862                                ....C.T........A..........G.C.  239129891
0        246416626                             ...........A....A.A.........C....  246416594
0        252866971                            ..............GA.ATA............T.  252866938
0        253158859                          ....-.............G..A...A...A..A.C.  253158893
0        268534343                 ...A..A.T....C..............A.A..T...T.......  268534387
0        270974244                              ................TA..T.......A..T  270974213
0        273667813                          ....CT...........C...A..G.......AGC.  273667778
0        273977080                                        ..A....A........T.G...  273977101
0        284350318                                .............T.A..........G...  284350289
0        287266449                 ...A..A.T...AC........C.G.....A...A......G..G  287266493
0        289377071                                 ..............A.......T....T.  289377043
0        290765451                                                     .....A.A.  290765459
0        306565720                                .........T.A...A..........GGC.  306565691
0        309597645                          ...A................AA..T.T.....A.C.  309597610
0        309620136                                  ....T..T....AA..........AGT.  309620109
0        311551640                               ...........AC...A..G......T....  311551670
0        342820312                  ..A..A.T.....T.....TAG..G.-..A..T.......A...  342820354
0        359898748                            .....C...........A.A.G.......C...G  359898715
0        368585962              ...A..A..A.T....C............T...A...A..TAA....G  368586009
0        371653604                 ...A..A.T....A............A...A..........A.TG  371653560
0        378424744                            ............AGCT......T......C...G  378424777
0        378563050                               .........A.A....A......A...AGC.  378563020
0        379403396                                 ....G.....A...A...........G..  379403424
0        383802532                             .......G.T......C.A..........A...  383802564
0        384611489                 ...A..A.T..............T..TG..A..........A.C.  384611445
0        387574595                             ..............TT..A.C......TT....  387574627
0        413586469                 ...A..A.T....A....C.....T.A..CA..........G.T.  413586513
0        433106912                           ................-.ATA..TA......ACT.  433106945
0        437349148                              .............A...A....A.....A.C.  437349179
0        444512254                           ...C..............-...C........A.T.  444512287
0        445834352                             ..................A...C.G....G.C.  445834320
0        462877142                                ..C......G.....A......A...G.A.  462877171
0        463278327                 ......A.............G..AT...A.A.G........A.C.  463278371
0        465093816                                 ..............A.........CA...  465093844
0        465117920                                 ..............A.........CA...  465117948
0        466736501                            ...............A...A.G.--....C..A.  466736470
0        490829203                                            ..T...T.....T.A.C.  490829186
0        497575782                          ..........C...AC..GT.A...--.A..C..A.  497575748
                                                 \                              
                                                 |                              
                                                 T
0        515203013                                ...........AT.T........A.TG.A.  515202984
0        517607658                           ...........T......A.A....C....CT.C.  517607692
0        522380344              ......A..A...C..C.....C.........--...------..T..  522380383
0        523122596                            ..............G..A.A.........TTG..  523122629
0        529200512                                          .....A.........TG.C.  529200493
0        530307413                               ................T.........C....  530307443
0        533844793                               .........C.A.-..A.........TT...  533844822
0        536019736                             .............G............A.TA.A.  536019768
0        538079162                            ...................A.......T.C...T  538079195
0        543619203                             ......CA.T......AAA....A.....T.A.  543619235
0        548034371                           ...C...............AA..T.......A.C.  548034405
0        551363522                                ...........C...A..........AGT.  551363493
0        554082502                              ......C........A.A.......A.C.CA.  554082471
0        556443614                                .............A.A..T.......A.C.  556443643
0        556804047                           ..............C.....A........GC....  556804081
0        563846323                           .............A......A.........T..A.  563846357
0        565759179                            ............T......A.........TG...  565759146
0        152083071                 ...A..A.T....C..........T...A.A............C.  152083027
0        249540921                  ....CA.G....C.........AT................-.C.  249540963
0        371894588                  .....A.............T..AT.....A..........A.C.  371894631
0        225672406                           ................-...A.........TG...  225672373
0        76118502                               .................A..........G..T  76118471
0        519923968                           ..T..T..............-..........A.T.  519923935
0        85244630                              ..................A..........A.T.  85244598
0        288477189                             ..................A..........-.AT  288477158
0        555523531                             ..................A..........A.C.  555523563
0        56477765                  ...A..A...G.............G.A...A..........A.C.  56477721
0        174137550                              ..........C..-................C.  174137580
0        282002802                              ......G..........A..........G..T  282002833
0        151025544              ..T...C...GT.C..C...........G....A..........A...  151025591
0        167503305                     ..A......C.............T..A.........TG...  167503265
0        266903645                              .................A..........A.T.  266903676
0        40473339                              ...........T......A..............  40473307
0        50077198                             ...................A..............  50077165
0        54087964                  ...A..A.T.....G...............A..........G...  54088008
0        89470675                                ................A.........TT...  89470645
0        166276155                     .....CAG....A.......C.....A..........A.C.  166276195
0        183130572                     .....TAG.......C..T.......A.........C..C.  183130532
0        282667356                                  ....T........A..............  282667383
0        394967680                              .................A..............  394967649
0        438758844                             ....G..G..........A..T.......A.C.  438758876
0        535671507                 ....G.A.G....C......G...T.....A..........G.C.  535671551
0        542911696                     .....CAG.......-..........A..........G..T  542911657
0        548790707                            ...................A.........C....  548790674
0        34200185                  ...A..A.T....C...C..........-.A.........TG...  34200142
0        52916697                              ..................A...........G.T  52916731
                                                                           \    
                                                                           |    
                                                                          AA
0        53397610               ..T......A.GG...CT.........G.....A..........A.C.  53397657
0        144298542                 ...A..A.T...T...............A.A..........G.C.  144298586
0        171193359                           ...C................-..........A.T.  171193392
0        243341957                           ....T.............TAT....A..A.T....  243341991
0        259168207                             ..................-.............G  259168240
                                                                           \    
                                                                           |    
                                                                          GA
0        404783062                  ..A..A.G....C............T...A.........TG...  404783105
0        450196766                  .......T....CT.............A.A...A......A.C.  450196809
0        462330014                     .....CAG.........T........A..........A.C.  462330054
0        24455880                              .........T.....G..A..........G..T  24455848
0        30711882                             .....C..G..T..................A.T.  30711849
0        39484316                  ......A.T...........T...T.....A.......T....C.  39484360
0        149300963                               ................A........T.....  149300933
0        247275244                     ..A......C...........A..T.A...A......T...  247275284
0        306539807                 ...A..A.T....C...C............A..........A.T.  306539763
0        310559639                 ...A..A.T.....T.....T.........A..............  310559683
0        338383276                 ......A.T...TC................A..........TGC.  338383320
0        343119622                               ................A......A.A.G..T  343119652
0        358935166                     .....CAG........C.........A..T.......A.C.  358935206
0        363116273                  .....A.T....C................A..........A.C.  363116230
0        379362163                            ...................A.........TG.A.  379362197
                                                       \                        
                                                       |                        
                                                       T
0        379380025                               ..G.......T.....A........G.A.C.  379379995
0        400831118              ..T......AAT....C.....-....T.....A..........A.C.  400831072
0        444697078              ..C...A..A.TG....................A..........A.C.  444697125
0        101474312                             ..............A..AA.......AT.A.C.  101474280
0        113221704                            ..........G.....G..A..T...A..C....  113221671
0        175506089                           ..................-..........T.A.T.  175506122
0        203095021                             ................A.A..T......CA..G  203095053
0        236006071                       ......T........T....A.A.-..........G...  236006034
0        243340673                     ..C..C.G..T........A......A........T.A.C.  243340713
0        337649025                 ...A..A.T....C................A..........A.C.  337649069
0        368783016                                 ..............A............A.  368783044
0        370487531                                       ........A..........T..G  370487553
0        469537855                 ...A..A.....TC......G......CA.A..........G..G  469537899
0        470133284                             ..................A..........AG..  470133316
0        507503442                             ...........A.A....A..........-.A.  507503473
0        546170978                                                  ........A...  546170967
0        552141945                            ...................A...........G..  552141912
0        46278342                                 ..............AA.......A..G.C.  46278313
0        59207890                  ....C.A.......GG..............A....A...A.G.C.  59207934
0        79800403                  ......A.G..G.C................A....A.....---.  79800362
0        286218266                  ..A..A.A..T............T.C...A..T...T...G.T.  286218223
0        375789702                 ...A..A.T..A.C.......G......T.....A.....TG...  375789656
                                                                             \  
                                                                             |  
                                                                            GG
0        386691982                              .........T..A....A..AG......T.C.  386692013
0        431295014                       .......C..............-.A........G.A.T.  431295051
0        468970797              .........A.T....C............A..AA.........TG.C.  468970750
0        538564342                             ..................A....A...G.A.C.  538564374
0        555393971                     .....CAG.........A...A....A..........A.C.  555393931
0        10616376                                ................A..........G.A.  10616406
0        16453923                  ..C...A.T....C...A......T..G..A..........A.C.  16453967
0        21741465                  ...A..A.T..............A......A...A..AA.TA.C.  21741509
0        25920249                            ...............AC...A..............  25920283
0        30051695                           ....A..........T.C...A......A...----  30051664
0        46939489                              ....C.............A..............  46939457
0        47413063                                  ........C.A...A.........C....  47413091
0        48162225                    ..C...T...............G.....A........G.AGC.  48162269
                                               \                                
                                               |                                
                                              GT
0        67927828                             ......C..........-....A......T..A.  67927796
0        74302146                  ...A..A.T....A..............A.A..........G.T.  74302102
0        90622607                                  ..............A.........C....  90622579
0        96016561                            ...................A-..........A.T.  96016528
0        99704098                               .........T......AA..........A...  99704129
0        101508886                     .....CAG........C.......A.A....A.....A.C.  101508846
0        113897213                 ......A.T....C.....C....T.....A.......A..A.C.  113897169
0        141216157                           ...C................-...C...A..A...  141216190
0        146860955                             ............T....AA..G.......G.C.  146860923
0        164835130                          ....C......GT.......AA...--....TG.A.  164835163
0        165367444                             ...........A...G..A.........TAGC.  165367476
0        235685214              ..T....C.G.G...........C...T.....A.C........T...  235685261
0        238083264                               ................A.........C....  238083234
0        241799371                                .............A.A.......A.C....  241799400
0        258877505                     .....CAG.........T........A..........A.C.  258877465
0        278415836                              ...............-............A.C.  278415866
0        284114815                          ..T..................A........TT.G..  284114850
0        302161504                              .................A........T...C.  302161473
0        407623664              ..T...A..AC.....C..............-A...A.......G.C.  407623618
0        408706582                            .............C.....C.........CT...  408706549
0        433757239                             ...T...G..........A..........G..T  433757207
0        464130713                               ..............A.A............A.  464130743
0        517528185                           .......C..G.........A..............  517528151
0        522462474                     ..A...C..C................A..........G.C.  522462434
0        540425078                     .....CAG..........T.......A..T.......A.C.  540425038
0        34102955                            ...C.......G........A.......A..GGC.  34102989
0        41553538               ..T...A......GT............T...A.........A......  41553489
                                                                           \    
                                                                           |    
                                                                          AA
0        46982018                          ..C...........T.....A.A..........G.C.  46982054
0        110537287                             ...........A.A....A..........G..T  110537255
0        123431646                     .....CAG........G.T..A....A..........A.C.  123431606
0        130430964                              .................C.........C...-  130430934
0        133349102              ..T...A..A.T.A...................A..........A.T.  133349149
0        138776259                             ..................A.....G..T.A.C.  138776291
0        141780929                 ...A....T.....................A........TTG..G  141780973
0        178563083                     .....TAG......G.G....C....A..........AGC.  178563123
0        212586744                           ...C..............-.....C......A.C.  212586711
0        232809465                            ...................T.T..........A.  232809498
0        280650942                           ...C..............-.A..T.......A.T.  280650909
0        283188196                             ...........AG.A...A.........C....  283188164
0        329822802                           ..T..........C..T...A.......--..T..  329822770
0        393240183                        .....-.................A.........C....  393240219
0        397154660                 ...A..A.T...TG................A....A.....G.C.  397154616
0        401971342                           ...C.............-.A...T...........  401971375
0        446523881                           ...C..............-.A..G.......A.C.  446523914
0        512599429                   .....AA.....A...................A..A...G..T  512599386
                                               \                                
                                               |                                
                                               T
0        40890311                                .......G.....T..A.G........A.TG  40890341
0        53893748                           ....-................A..........T.T.  53893714
0        74627772                             ................GA.A.......T.T....  74627805
0        99733834                       ....C.T................-........A...T.T.  99733873
                                                  \                             
                                                  |                             
                                                  C
0        139153526                            .....A.............A..A....A.TT.C.  139153493
0        169474360                     .....TAA..............A...A......A...A.C.  169474320
0        243323871                     ..C..C.G...T....C.........A.T........A.C.  243323831
0        247037654                     .....CAG..T....G..........A.........CA.C.  247037694
0        267834390              ..T...A..A.T.................-.A............A.C.  267834436
0        283461128                     .....CAG.........T........A.G.....A.CA.C.  283461168
0        286643701                             ..................A............A.  286643668
                                                   \                            
                                                   |                            
                                                   G
0        287791225                                ........C.--....T..A....TCT..G  287791252
0        301695078                          ....C..............-.....A.G...TG.A.  301695044
0        312927121                               .......T.AG.T...A..........TG..  312927151
0        335703464                     .....GAG...G..........A...A..........A.C.  335703424
0        339935357                          .....-...........T...A........A.G.T.  339935323
0        358925041                     ..C..C.G..........T.......A.....C...CA.C.  358925001
0        382416315                                ...........A...A..........-..C  382416287
0        399611313                     .....CAG........T.........A..........A.TG  399611353
0        430407714                     .....TAG..T.............A.A.......A..A.C.  430407674
0        524046838                 ...A..A...G..............................G.CT  524046885
                                                       \          \             
                                                       |          |             
                                                      GT          A
0        550465105                            ....-..............A.........TT.A.  550465073
0        551514763                          ....C................A.......T.TG.AG  551514728
0        16139014                             ..............A...AA.......A.C...G  16139048
                                                              \                 
                                                              |                 
                                                              A
0        25036613                                  ...........G..A..........G.C.  25036641
0        26918388                                  .....T........A..........T.A.  26918416
0        33269467                              ............G.A...A......AT.T....  33269435
0        48529284                                  .......T......A.G.....T.T....  48529312
0        54540278                                             ...A..........A.C.  54540295
0        66646333                               .................A.......T..T...  66646302
0        91631530                                              ..A....A....C....  91631514
0        98447607                                ................A..T.......G...  98447637
0        102028978                             ..G...............A........T.AG..  102029010
0        108300437                               ................A.........T...G  108300467
0        110004120                              ..........A.A..A.A..............  110004151
0        121571767                               ...........A....A..........A.T.  121571797
0        125242367                            ..................TA...A...T.C....  125242334
0        132100995                             ................-........A...A.A.  132100964
0        146314474                     .....CAG.........T..T.....A..........A.C.  146314434
0        159340679                                .............-..........TCT...  159340707
0        160520792                            ................G..A..T......CT...  160520825
0        161708260                            ...............A..AA.......C.T....  161708293
0        179893764                            ..A.........T......A.G........G.CC  179893797
0        183603675              ..T...A..A.G...TC.G.....T..C....AA..........A.C.  183603722
0        183842554                               .....A..........A..T.......A.C.  183842524
0        185677002                                            ..T...T.A.....A.C.  185677019
0        202490582                     .....TAG..............A..AA....T.A.T.A.C.  202490542
0        222856098                           ....................A.........TT...  222856132
0        225877858                             ...G..............A........T.A.C.  225877826
0        236079966                                         ......A.......CA.....  236079946
0        247268451              ..T..A...A.T...T.T............................C.  247268404
0        248312702                               ................A........TC....  248312732
0        254180501                 ...A..A.T....C............T.A.A.........TG...  254180457
0        255715134                            ...................A..G.T....C..C.  255715167
0        261751824                             ........G........CA....A.........  261751792
0        268829891                 ......A.TT..TC.....C....G....AA..........A.C.  268829847
0        269470732                               ................A..A...A...G.C.  269470702
0        326074324                                ...........C...A..T...A..CA...  326074353
0        326505911                            ..C...C.......A....A.........TT...  326505878
0        355340718                             ............T.....A...AA....C....  355340686
0        357712793                                ........A......A......A..C....  357712822
0        383592905                            .................A.AT.............  383592872
0        392884846                               ................A.........T...T  392884816
0        394984879              ..T...A....T...TC..............A.A..........A.C.  394984926
0        405306677                                                           ...  405306679
0        416514294                               ................A.......A.C....  416514264
0        418349493                 ...A..A....T.........T.-...GA.A..........GGC.  418349536
0        428088796                                  ..C..........A.G............  428088823
0        432441159                                 .....GG.......A..G....T......  432441187
0        433392270            ......T.A..A..C...C............A.A.A.......AAT....  433392320
                                   \                                            
                                   |                                            
                                   T
0        434855885                               ......T.........A.G............  434855855
0        437208665                             ...........AT.....A..TG......T...  437208633
0        440816241                           ..T...C...........-........A.....C.  440816208
0        477882356                           ...C..............-A........A..A.T.  477882323
0        491885795                                 ....TT..G.A...A..............  491885823
0        501197310                            ...................A..T......C...G  501197277
0        512897296                             .............G..-........A...A.C.  512897327
0        525371454                 ...A..A.T............T.A..A..AA..--.....T--..  525371494
0        529462596                     .....CAG...C.....T.A......A..........A.C.  529462636
0        533304207                                            ...A..............  533304190
0        534882208                            ...................A.........T....  534882175
0        539270564              ......A..A.T....C................A.........TG...  539270611
0        551648040                                         ......A..............  551648020
0        552059326                            .........T.........AT......ATC....  552059293
0        568606158                        .......................A.G........GTC.  568606121
0        4120866                   ...A..A.T....C.....CC..A...-..A........G.A.C.  4120823
0        20298790                  ...A..A.T.....TC............A.A..........A.T.  20298746
0        20423575                                 ........A..A...A.......T.C.G..  20423604
0        51668333               ..T...A..A.....TC................A.........TGT..  51668286
0        56180965                          .....C..............-A....CA.....A.T.  56180930
0        59822956                  ...A..A.T.......C.............A..T.......A.CC  59822912
0        74725155                                ...............AA..G...A..TGGA.  74725125
0        75358218                   ..A..A.....TC..........T..--.A......A...A.C.  75358177
0        142964782                                .......T.......-..T.A....CA...  142964810
0        146503056                             ..................T....TG.A.T....  146503088
0        202134233                  ..A..G.T....................AA..A......TG...  202134276
0        239551202                                ..........A...A-.G.......T....  239551230
0        263480313                            ...T....C..................A.....G  263480280
0        265604612                          ...........G...T....AA..........A.C.  265604647
0        283585022                          ....C..............A.-..........AGTT  283585056
0        433056710                 .......CT....C...........A....A..TG..A...A.C.  433056754
0        436902427                           ..T....G..........A--......T.A....G  436902394
                                                                            \   
                                                                            |   
                                                                            A
0        469638929                             .................TA..G.......---.  469638900
0        553086092                 ...T..G.T....C.....C.....CA..A-.........TG...  553086049
0        553443453                       ....G..-............A...A......A.T.A.C.  553443416
0        13626109                             ...................C...C.....C...T  13626076
0        16814596                                                      .....G.C.  16814588
0        19200058                             ..................AT.........C....  19200093
                                                                               \
                                                                               |
                                                                              AT
0        19501311                               ....C............A.........T....  19501342
0        24857244                              ...........A......A.......A..TG..  24857212
0        25153617                                             ...A..............  25153634
0        26694516                           .................A...A.......T.TG...  26694551
0        26854047                             ...........T.C.A.A.A..............  26854014
0        30670485                                ...............AA.........TTG..  30670515
0        32618718                                                             ..  32618719
0        35650151                                  .....T........A..........G.T.  35650123
0        35656538                             ...................A...........GAG  35656505
0        40657180                                 ...............A.......A.T....  40657209
0        42525210                             ...T...............A...A...T......  42525177
0        42776443                           ....A................A.G.....A.C...G  42776478
0        44601651                             .................A.A........AC....  44601618
0        45780793                  ...C..A.A....C.G.....A...............A...A.T.  45780749
0        46835364                              .............G.G..A..........A.C.  46835332
0        55760622                             ..................CA..T...A..C....  55760589
0        58529722               ..T...A..G.T......C.......AT....AA..TA....T.A.C.  58529769
0        59050370                                  ........T.....A..........G.C.  59050342
0        60465432                              ...........A..A...A.........T....  60465400
0        68102329                                .......A.-......A..A...A..T....  68102358
0        73004166                      .....CAG.............G....A..........A...  73004206
0        80499422                              ...........A......A.......T.TG...  80499390
0        83963922                             ...................A.G..AG..T.T...  83963955
0        89633591                                  ........C.....A......A...G.C.  89633563
0        90302449                             ..C.........AC.....A.............T  90302416
0        94551880                      .....TAG.........A........A......TAT.A.C.  94551920
0        101099118                               ................A........T.A.T.  101099148
0        102075847                             ...............G..A.........C..T.  102075814
                                                             \                  
                                                             |                  
                                                             A
0        102405419                                ...............A..........G.C.  102405390
0        103180257                           ....TG..C..T..T...A.A..........G.C.  103180223
0        105177096                                            ..T...T.......A.C.  105177079
0        109333361                             .......C....G.............AT.A.C.  109333393
0        119559453                            .................A.A.........CT...  119559420
0        124865377                                            ...A...C.....C....  124865394
0        130925737                                            ..T.....A.....A.C.  130925754
0        138361748                          ...T............G....A......A...T.C.  138361783
0        138976540                          ....C..............CAA....A.....A.C.  138976505
0        141620534                            .......G..T..G.C...AG.T.A..TT.A..-  141620566
0        154489609                            ............A.....TA....A.......A.  154489642
0        155016353                     .....CAG.........T........A......A.T.A.CT  155016313
0        158052135                           ....-.............A.A..............  158052168
0        162087661                                                            ..  162087660
0        173851631                                 ..............A......A.TT....  173851603
0        181357864                            ....-..............A.........C....  181357832
0        190916489                              ..............G..A..T....A.....G  190916520
0        218917829                               ...........A...AA........A.G...  218917859
0        228139199                  ....AA.T....C................A.........TG...  228139156
0        231574239                 ...A..A....ATC.C.............AA...G....T...A.  231574283
0        254330074                 ...A..A.T....C............-...A..A.A....T....  254330031
0        265425997                                  ...........A.AT......T.C....  265426024
0        266671459                                ..............AA.........T..A.  266671488
0        278928141                               .......T..T...A.A..............  278928111
0        286677838                               ..............-TA..........A.T.  286677867
0        290725191                          ..............-.AA..AA.........T....  290725225
0        297767474                                ......T........A..............  297767503
0        306267196                     ..A......C.........A.A....A..T....C..T.C.  306267238
                                                             \                  
                                                             |                  
                                                            AG
0        308368603                 ...A..A.T....CT.C......AT.....T......A...G.C.  308368647
0        318287382                             .................AA..........A.T.  318287350
0        348329205                             ........GT.T......A..T......C....  348329173
0        359924189                                ............G..A.........T....  359924218
0        365674142                             ................A.A....A...TC.T..  365674110
0        366589037                                 ..............A.........TG...  366589009
0        377427485                                 ..............A...C....AC....  377427513
0        382305461                               ....G..G........A.......A.C....  382305491
0        386882482                                                            ..  386882481
0        388013698                  ..A..A..T...C..A..........G..A..............  388013655
0        401076196                          ....C.G.G............A.........TTG..  401076161
0        416362096                             ...............T..A..........-.AT  416362127
0        416439513                            ...A...............A........TT..T.  416439480
0        416876637                               .............CACA.........TT...  416876607
0        418413728                                 ............A.A.........TT...  418413700
0        422656973                                  ...C..A..T..AA.G..A..A.C....  422656946
0        428736769                     .....CAG.........G.A......A..T.......A.C.  428736809
0        432700031                                 ........T.....A..........G.CT  432700060
                                                              \                 
                                                              |                 
                                                              T
0        433502676                     .....TGA........G.......TAT...G......A.TG  433502636
0        437742999                                .....CT...............A...A.C.  437743028
0        446753689              ..T...A..A.T....A..........T....AA...CA.....A.C.  446753642
0        464254864                               .............G..A.......T..A.C.  464254834
0        466566528                                 ........T....AA.......A..A.C.  466566500
0        471899303                             ..................A...CC..T.C....  471899335
0        494016997                            ..C..........................TG...  494016964
0        496741430                                              ............A.T.  496741415
0        502398996                                            ...A..G......T....  502399013
0        520733023                               ..............-..........TT....  520732994
0        521674287                 ......A.T....C.............G..A.......A..G.C.  521674331
0        524072659                     .....CAG.........G.A..A...A..........A.C.  524072619
0        529059599                            .......A..G..................TG...  529059566
0        530191179                            .............T.....A......A..CAG..  530191146
0        533916421                               ...........A..T.A.........C....  533916391
0        9638064                  .......A..--...AC......................A......  9638019
                                                                            \   
                                                                            |   
                                                                           AG
0        22058375                              ................A.A.........G....  22058343
0        25222036                              .............G....A.......T.C...T  25222003
                                                       \                        
                                                       |                        
                                                       T
0        28210829                ....AT..A.T...T...............A.A.........T...T  28210875
0        46828772                                    .........G..A........ACT..G  46828746
0        58970045                                  ..........-.......A..........  58970072
0        70092020                             .....C.....................ATCTG..  70092059
                                                                 \  \           
                                                                 |  |           
                                                             AAGGA  C
0        71505776                             ........C.A..T.....A..-....A..G.C.  71505808
0        85730980                              ..............AGA.A.......AT.G...  85731012
0        90551177                                                      .....A.C.  90551185
0        114744506                 ...A..A.T....-................A..........A.CT  114744463
0        119506473                           ..T.............C...A......CA..A..T  119506508
                                                                              \ 
                                                                              | 
                                                                              T
0        146059063                          ....C...............AA.G.C.....TT...  146059098
0        150257278                 ...A..A.T............TGA....A.A..T...A..TA...  150257322
0        158109294                  ..A..A.T...TC.......TC.....A.A......CAA...-.  158109336
0        167789673                          ....C..........T.....A.......T..G.C.  167789709
                                                       \                        
                                                       |                        
                                                       T
0        173021926                                ......T..G.T.A..........A.G.C.  173021956
                                                                    \           
                                                                    |           
                                                                    A
0        202949845                           ...C..............-.....G...A..A.T.  202949878
0        253635904                              ........T..T....AA........AC..AG  253635872
                                                             \                  
                                                             |                  
                                                             T
0        270981790                                   ...A........A..T.....TCA.C.  270981764
0        290141582                             ..................A...--.....A.C.  290141552
0        349299957                  ..A..A.T....C............A...A......A...G.C.  349300000
0        364440086                            ...................A...A..A..C.T.G  364440119
0        425006915                             ...........A......A........A.A.C.  425006883
0        427225079                                .............-....A.......G.A.  427225051
0        428368925                                .........C.....A.......A..AGC.  428368896
0        465589581                                   .......AA.ACA..........A...  465589608
                                                                              \ 
                                                                              | 
                                                                              A
0        493751651                           ..T...............-......A.A...A.TG  493751618
0        519785457                  ..A..A......C...C......T.A...AG.......A.G.C.  519785500
0        552656299                ....A..A.T...T.............A...A.......T..G.C.  552656345
                                                           \                    
                                                           |                    
                                                           A
0        31252250                  ......A.T....C......G....G..A.A........G.A.AC  31252294
0        54757636                  ...A..A.T.G...........C.....A.A............A.  54757681
                                                   \                            
                                                   |                            
                                                   G
0        82277004                  ...A..A.T....C.......T.A.----.A...C......A.C.  82277044
0        89193532                      .....CAG....C........CA...A..........A.CT  89193492
0        95923184                  ...A..A.T..T...........TT.....A..........A.C.  95923140
0        105593505                             ........GT......A.A...C...A..A.C.  105593473
0        112865545              ..T...A..A.A....C.......G..T.....A....A.AA..T..G  112865498
0        129737369                             ........T-.T....A.A........G.G...  129737338
0        153264396                            ............AG.....A.GA......CT..G  153264363
0        153321839                            ............AG.....A.GA......CT..G  153321806
0        183624322                                         .....AA........T.....  183624302
0        198173211                               ......CT..G.....-...G..A...A.C.  198173182
0        229930909                 ...A..A.A..T.............C..A.AG....G....A.T.  229930865
0        285120972                         ..G..C.......A....A..AA.........T...T  285120936
0        288318882                             ..A...........A..AA..TG....A....G  288318850
0        295034085                                ...........A...A..T......TT.A.  295034114
0        333314061                            ...T........-......A.T.....ATC..AG  333314093
0        344838447                          ....C..............-.A....A....TG.C.  344838413
0        353953526                                 ......T-.....AAT.G.......G.C.  353953553
0        360556139                     ..C..C.G.........T...A....A..........A.C.  360556099
0        392134997                               ..C...........T.A...CA....TG...  392134967
0        392202983                     .....TGG...C.C........A..AA.........CA.C.  392202943
0        433780793                 ...A....TG..TC.T...........GATA.......A.T..A.  433780837
0        435333680                      .....AT...........A...T..----.T..---A...  435333648
0        469954862                               ..............-.T..........ACT.  469954891
0        498305031                     .....CA.T..........A......A....A.A.T.A.CG  498304991
0        521252227                     ..C..T.G.......G..........A..........A.C.  521252187
0        524278324                           ....A......T.TT.....A..............  524278290
0        527941601                     ..C..C.G.........T..T...A.A..........AGC.  527941561
0        533602924                     .....CAG.........T.C.C....A..........A.C.  533602884
0        535350418                                   .....C.G...A..........T....  535350390
                                                                    \           
                                                                    |           
                                                                   GA
0        543492636                       ..A....-....................G.GA..TG...  543492599
0        555475610                                ......T..C.C...AG......TT.....  555475581
0        565138363                              .................A..TG...T..AGC.  565138332
0        26890855                             ...................A..........T...  26890888
0        382847885         ..T........A..A.T.....................A.........C....  382847831
                                     \                                          
                                     |                                          
                                    AT
0        387325144                           ..................A.A........TT.-.T  387325177
0        167997772                          .....................A..........A.T.  167997807
0        15667725                  ...A..A.T.G...................A...........T.G  15667681
0        279414680                             ....C............AA.......-..A.-.  279414650
0        460705509                     ..C...AG..................AC.........A.C.  460705549
0        49219492                 ....A..A...C..C......G...T.....A...C......G...  49219447
0        18354710                  ...C..A......C................A..........A.C.  18354666
0        57258238                              ..................A..............  57258270
0        119793372                 ...A..A.T....C.............GA.A..........A.C.  119793328
0        421497683                              .......C..T......A.........C....  421497652
0        45952013                           ....C...C........T-.............A.C.  45952047
0        119877666                                .............A.A.........C....  119877695
0        434296273                          ...................A.-..........G.C.  434296307
0        515443942                 ......A..C....................A........T.....  515443986
0        113060096                          ....C............-...A....A.....A.C.  113060062
0        355115760                 ......A.T....G..........C..-.....AG...T..A.T.  355115717
0        442818253                  ..A..A.T..............A......A..........A.T.  442818210
0        7982824                       ..A......ATG..............A..........G.C.  7982866
                                                                 \              
                                                                 |              
                                                                AA
0        94939479             ........A..A......C................A..........A.A.  94939428
                                    \                                           
                                    |                                           
                                   TT
0        173838651                            ..................A-.........C..C.  173838619
0        299660311                              ...........C.....A........GT....  299660342
0        522956318                               ..............A.-..........A.A.  522956347
0        21933679                              .................A-..........A.C.  21933648
0        27683541                           ....C......G....G....A........T.G.C.  27683506
0        30197948                               ......G...A......A..T.......G..T  30197979
0        55890361                                  ..............A........TGT...  55890333
0        423328454                           ...C..............A.-..........A.T.  423328421
0        435746219                              ......G....G.....A..........A.T.  435746188
0        22692835                   ..A..C......C...............CA.G.......T....  22692878
0        47890640                              .........TG.......A..........GG.T  47890672
0        92467669                                 .....G...T.....A....A.....G.C.  92467640
0        98134298                                 ......T.....-.............T...  98134326
0        184382083                 ....C.A......C.........A......A.......TTC....  184382127
0        359331280                 ...A..A.T....CT...............A..........A.C.  359331236
0        424823708                             ...........AT.....A........T.A.C.  424823676
0        532999184                                 ..............A.............G  532999212
0        16902756                   .....A......C................A....A.A...A.C.  16902713
0        45004974                             ....TC.............A..G...A..C...-  45005006
0        56363902                            .....G....C....G...TA.........C....  56363936
0        103685717                                 ..............A..G....A..G.C.  103685745
0        104035456                                ...............A.........C....  104035485
0        118578453                 ..G...A.T...AC........C.T.....A..T.......A.-.  118578496
0        121952812                             ..............A...A.............G  121952844
0        377379985                              .................A............T.  377379954
0        402473530                             ......C.........-...TA.......A.C.  402473499
0        524859011                            .........G.........A..............  524858978
0        87079964                   ..A..G.T...TG...........G....A........GT....  87079921
0        87659159                    ....A.T..............A......A........TCA.C.  87659117
0        104734080                       ..T...T..........C......A..TA.....TT...  104734118
0        143957247                                 ...........G..A.......A.C....  143957275
0        146871268                              ...........T.....A..A....T......  146871237
0        372391134                              .............AG...........T.G.A.  372391165
0        381107533                 .....GA......C...........C...AA.....GAC..G.C.  381107577
0        383870101                              ........T........A......TT.T....  383870132
0        384801215                 ...A..A.T....CT.........T.....A............C.  384801171
0        392589649                          ...T.................A......A..T....  392589689
                                                                 \              
                                                                 |              
                                                             AAACA
0        410951702                                  .............A..........G.C.  410951729
0        419784429              ..T...A..A.T....C...........C....A..T.......G.C.  419784476
0        433275600                 ...T..A.T...TC..........T.....A..........G...  433275556
0        536193085                  ..A..A....T.C.......A.A.A....A....A.....A.C.  536193042
0        21142571                       ...T....C.....C.T.A.G..T.A.........T.G..  21142532
0        26388226                  ......A.T....CAT........-....TA.........TGG..  26388269
0        27724933                      ....A....C......G....G....A.......T-.G.C.  27724894
0        35781220                              .....G.A..........A...C......A.C.  35781252
0        45973707                               .......G.........A..............  45973676
0        82652465                               ..............T..A..............  82652496
0        103943328                  ..A..A.T...T.................A..........GGC.  103943285
0        149094217                              ..........C..A...A.G.......C....  149094248
0        205751206                              ............A....A.........C....  205751237
0        218163352                              ..T.............AA..A......C....  218163383
0        226666421                   ....A......C................A.......A...CA.  226666379
0        248348583                          ..T..................A..........G.T.  248348619
                                                       \                        
                                                       |                        
                                                       T
0        260723122                         ..A...............A...A....A..T.C....  260723158
0        331011469              ..T...A..G.T..T.C.......A..G...A.A..............  331011516
0        361822728                               ............A...A....A..A......  361822758
0        371397762                               .....C..........-..........A.T.  371397733
0        380146194                             .......................C..A...T..  380146162
0        403857640                           .............A.........T......C....  403857674
0        404746070                           ...C..............A.A..........G.C.  404746104
0        407100397                      ....C.T.........G........A.......A..A.CG  407100358
0        411182784                     .....C.G.........T........AT.........AGC.  411182824
0        437670496                             .......-.............A.......A.C.  437670528
                                                                 \              
                                                                 |              
                                                                 A
0        479569899                              ...........T...A........A.T.A.C.  479569868
0        494520837                               ................A.......A......  494520868
                                                                 \              
                                                                 |              
                                                                 A
0        524626078               ....CA..A.T.....A......T..G...A.A..........GGC.  524626032
0        530525611                                  .............A........--..A.  530525636
0        1501718                                   ..C...........A..........A.C.  1501690
0        23679425                  ........T....C................A........A.A.C.  23679380
                                                                 \              
                                                                 |              
                                                                 A
0        36523312                   ..A..A.T....C...........CA...A...C....TTA..G  36523269
0        48353100                               ...........T....TA.........CT...  48353068
                                                     \                          
                                                     |                          
                                                     C
0        58831320             ......-..C.A.T....C...C...........AA......A..-....  58831272
                                                                               \
                                                                               |
                                                                               C
0        91688735                  ...A..A.T...............T.....A..........A.C.  91688780
                                                                 \              
                                                                 |              
                                                                 A
0        115064240                                 ............A.A..G.......A.T.  115064268
0        121308191                            ..................AA..T....C.C..TT  121308224
0        123817031                                 .......A......A.......C.T....  123817059
0        128152390                                ....A......A...-..T.......A.T.  128152418
0        146436478                           ...C.G..............A.........TG..T  146436513
                                                                 \              
                                                                 |              
                                                                 A
0        188444596                 ......A.G.G..C...C...........AA......A.T.A.T.  188444640
0        191466384                          ....A.....A.T..T...A.A............C.  191466419
0        201782703                           ..................A.A............T.  201782669
0        365676652                             .........A.....-.A..........C....  365676683
0        380919151                            ..............GA...A........TT....  380919118
0        535990901                             ...............G..A..........A.C.  535990869
0        554396220                          ....C................A..........A.C.  554396185
0        17645303                                 ............T..A..............  17645274
0        20367017                  ......A.A...TA....G...........A..........A.C.  20366973
0        30218386                   ..A..A.T....C....G.......A...A.GT......TG...  30218343
0        32912643                   ..C....T.C..CT.........T...ACA........TCT...  32912600
0        37395383                             ...............A.A.A.........C..TT  37395350
0        59189678                             .................-...C.....AA...T.  59189710
0        60505703                             ........-..........A...C.....TG.A.  60505735
0        71916358                              ............G.....A..T....A.C....  71916390
0        106176834              ..T...A..A...A..C................A..A.......G...  106176881
0        129919674                              .................A..T.....A.....  129919643
0        150919065                                ...G......A..A.A............--  150919092
0        205478124                            ...............T.-......AG...C....  205478156
0        312177750                  ..A..A.T...............T.....A....C...GCA.C.  312177793
0        458855314                                  ......A..T...A..T...AT.C....  458855287
0        517741000                          ....C...........GA...A.......A..G..G  517740965
0        523073606                            ...A...........T...A........AC...G  523073639
0        9666985                  .......G.G....C..C.............A..........G..T  9667030
0        19103754                             .........C.........T.TG...........  19103721
0        33839012                 .......A.T..T.C...G.....AC..GA.A..........A.C.  33839057
0        35992415                  ......AC.....C.......T.....G.............G...  35992459
0        40326890                             ...................A.........-----  40326918
0        41930627               ..T...A..A.A....C...........G..A.A..........GC..  41930580
0        43741182                                          ....A.A..........G...  43741202
0        51020528                              ................A.A..........A.C.  51020496
0        63616709                            .................T..A.......T.CA...  63616743
0        87815956                                 .............A.A..........A.T.  87815927
0        88686362                                 ........A......A..A....C.C....  88686333
0        112639899                 ......A.G.A..C............T...A.........C....  112639943
0        115441812                            ....CC.............A..A.....AT....  115441779
0        122296225                                   ..............G....A......G  122296251
0        153572062                          ...T.................A........AT....  153572097
0        174805297                                 ....CT........A...G..........  174805325
0        192553128                            ...................C........T...T.  192553095
0        204111748                             ..T...............A..........-..C  204111717
0        212334274                                                ......T.T.A.C.  212334287
0        213281945                                ....A....................C...G  213281974
0        218498275                                          .....A..........G.T.  218498256
0        254691554                          ....C................A........G.G.C.  254691589
0        256666050                 ...A..A.T..T.............C..-.A..T.......A.A.  256666093
0        265895304                              ..........A...GA.A..............  265895335
0        270080092                        .....................-A.....TG.A.CA.A.  270080056
0        273384367                              ...............A.A..G......C.CT.  273384336
0        282788846                                 .....G..T....AAG.........A.C.  282788818
0        360438786                              .............A.A.A..............  360438817
0        372597218                               ..............A.A.......T.T..AT  372597248
0        383963764                            .................A.A.........C....  383963797
0        391180338                 ...A..A.G....CT......T..T....AA.....-....A.A.  391180382
                                                                    \           
                                                                    |           
                                                                    G
0        394056652                               ................A..T.C....----.  394056626
0        401467561                        .....AC......G.........A...A..........  401467524
0        436654997                             ..G...............A.........TT..G  436654965
0        441930603                           .............A.C....A.........CT...  441930569
0        453672451                           ..................-......A..TTT....  453672484
0        467624726                               ...............AAC......C.C...G  467624756
0        493844882                 ......A.T....C.T.....T..TG....A............C.  493844926
0        519362103                             ..A........TG-....A..............  519362072
0        520643770                            ....G..........A.A.A.............-  520643738
0        521764156                          ....C................ACTT......----.  521764125
0        534422475                                        ..G...........A...A.C.  534422454
0        540424602                               ......TT....A...A.........CT...  540424572
0        556952756                           .......A............A.......T.C..A.  556952790
0        22919321                              ....C.CC.....A.GT.A.........C....  22919353
0        62744213                            ....A.............A.A.........TA...  62744179
0        89314142                             ..................AA.G....AATC..A.  89314175
0        90708681                       .......-..........C....A.A..T.A...G.....  90708719
0        141053828                  .....A.T...TC.C........TA...AA..T.......G.A.  141053871
0        195360821                             ...........AG.A...A.....CA...A.T.  195360853
0        234490316                             ................-......T.A...---.  234490288
0        292960790                            ...................A.......C.T.T..  292960757
0        298999400                           ...C................A..T......TA.A.  298999435
                                                                 \              
                                                                 |              
                                                                 A
0        301835429                      ....C.TA.......C........AA.G........A.C.  301835390
0        311188253                            .....C.C..T..G.A...A............C.  311188220
0        344314438                               ..G.............A.........GA.C.  344314468
0        379389742                                 ............A.A..........A.TG  379389770
0        407437513                         ....AC.......T........-..........A.T.  407437548
0        421284258                    .....T..TTC......G..A....A.A.........T....  421284217
0        500496284                                     ..........A...C......G..-  500496307
0        536175551                  .....A.T...T...........T.C...A..........A.TG  536175508
0        14629766                               .................A.........C..AG  14629797
0        16450289                             ..C....C........G.AA...C...AT.G.C.  16450256
0        21568955                            ...............G.G..A.........C....  21568921
0        21687714                             .......C.......AG..A..............  21687681
0        34618250                                  ....G....A....A.......A..G...  34618278
0        37428905                             ..............C.G..A.......T.C....  37428872
0        48387745                              .................AA.........C...G  48387713
0        51993578                           ..............A....AA.C.T.......G.T.  51993614
                                                                 \              
                                                                 |              
                                                                 A
0        53360038                                ............A.A.A.......T.G....  53360068
0        59455790                                .......A.A...........A....T....  59455820
0        63549229                            ..A................A........A.C..C.  63549263
0        65117770                                  .....T..G..G..A......A..CT...  65117742
0        71458729                  ......ACT...T...........G.....A..........A.T.  71458685
0        75173997                              ........T..A......A........A.A...  75173964
                                                         \                      
                                                         |                      
                                                         C
0        90562712                                  ..............AG........TG...  90562684
0        98461624              ......A...A..--...-...............A..T....A.TG...  98461669
0        99885189                               ...C......A......A.............G  99885220
0        103073252                             ................A.A........A.....  103073220
0        104695192                                  ....A..CA....A..............  104695219
0        110047629                          .............CT.C....AG...........C.  110047664
0        121526043                              ...............A.A.T.......C....  121526012
0        122827298                                 ..............AC.........GG..  122827270
0        123240254                ....A..A.T....C...........C....A..........A.C.  123240299
0        135914144                               ...............AA....T.....A.C.  135914114
0        138870732                            ...T.............A.A............T.  138870699
0        163612213                             ................-.A.......A..A.C.  163612182
0        168264835                             ..................A.......A..GGT.  168264867
0        182820913                            ............A......A.......A..T.A.  182820946
0        188055689                           .............TC.....A....C..A.C....  188055723
0        198102118                                 ............A.A.C...T........  198102146
0        230244658                              .........CA......A.T...T...C....  230244627
0        240719719                 ...A..A.T...TC................A..........A.C.  240719763
0        260355757                             ............G...A.A.........TT...  260355725
0        264549514                            .............T.....A.........TT...  264549547
0        294466253                           ...A.............GA.A..........A.T.  294466287
0        308894690                           ................A.A.AG........T....  308894656
0        314472066                     .....CAG......C..A........A..........A.C.  314472106
0        330283429                             ...........A.....AA......A.....A.  330283397
0        354277446                               ..C......CT.A...T..........G.C.  354277476
0        372090153                                               ...........T...  372090167
0        376514793                          .....................A.T....A.AC....  376514828
0        399016982                              .................A.......T.CA...  399017013
0        417973584                           ...C............-.A.A..........A.T.  417973551
0        421578710                  ..A..A.T....C.....A.T..C....AA......A.T.G.C.  421578753
0        424748822                              ......A.....AA...A............A.  424748791
0        429398420                             ................A.A.......ATT..A.  429398452
0        430978082                              ................AA.........CT...  430978051
0        433609632                              ...........T....CA.........C....  433609663
0        441399182                             .....C.......A.G..A..T...........  441399150
0        441520475                              ............G...AA..........T...  441520444
0        442890172                      ....C.TT...............A.ACC......T.A.AT  442890211
0        443379291                             .......G.........AA....A.....A.C.  443379259
0        448024282                          ..............AT.....A...CA.....A.C.  448024317
0        448954280                               ............A...A........TT....  448954310
0        451867873                              ............A...A..........C..T.  451867904
0        459881690                              ...C.....CA......A....A.........  459881659
0        468544019                             ...............C..A....A..TT.-..C  468544050
0        482700710                             ...C.............AA.........C...G  482700742
0        490005511                                                ..........G.T.  490005524
0        497891798                               ...A............A..........G.C.  497891768
0        519727763                            ......C...........AA..T......T....  519727796
0        524887542                               ............A...A..........T.C.  524887572
0        540315831                                         ....A.A......A..C....  540315811
0        545176002                             ..T......T......AAA..............  545176034
0        550687619                              ..G..............A.........C...G  550687588
0        552087474                   ....G.T.....G........AT..T.......A..A..A...  552087516
0        552106530       ........---..A..A.G....C......G..A....A.A..........A.C.  552106479
0        554557954                            ....C..............A.......A..T..T  554557987
0        561931423                                  ............A.........TC....  561931396
0        17409833                         ....T.........T..T.A...A.GG...A..C....  17409796
0        19027740               ..T......A.T..TT..T............A.A....A....TG...  19027787
0        33538663                                ................A.......AT...-.  33538633
                                                                         \      
                                                                         |      
                                                                         T
0        74468379                                  ..............A........A...CC  74468351
0        91120007                                  .............TC.....CAT.T..A.  91119979
0        144378052                             ......AC..T......C-....AGA...A.T.  144378083
0        144454171                               ................A..---....TTT..  144454144
0        198782837                            ...................A.TTA..A..C....  198782870
0        254863541                               ......GT........A.C..T.T.GC....  254863571
0        255537637                               .......T..T.....A.......A..ATT.  255537607
0        275824186                           ..T.................A....AG....A.CC  275824151
                                                                 \              
                                                                 |              
                                                                 A
0        366037566                          ..T............T...A.T..T....A..A.C.  366037531
0        366372007                        .....T..C............A.AC..A..A.TT....  366372044
0        417954652                           ......C..........T.CA.......A.T...G  417954686
0        422670449                             ......C..T........A....A.....A..G  422670483
                                                                              \ 
                                                                              | 
                                                                             TG
0        443269560                                 ..........A...A...........CA.  443269532
0        519603888                          ......T............A.A........TG....  519603924
                                                 \                              
                                                 |                              
                                                 T
0        541326069                          ....C..A.............A..........ACC.  541326104
0        554070124                              .................A.......T.C..TG  554070092
                                                               \                
                                                               |                
                                                               T
0        417891230                             ..................A..........A.C.  417891198
0        47587978                 .......A.T....C................A..........A.C.  47588023
0        59701619                  ......A......CTG........T.....A..........A.C.  59701663
0        308098459                        ......C................A..............  308098421
                                                              \                 
                                                              |                 
                                                              G
0        475056014                             ..................-..........A..C  475055983
0        566623551                 ........T...........CT...G..---..........G.T.  566623592
0        34118805                                  ............ATTC.............  34118777
0        430133621                     .....CAG...........A......A..........A...  430133581
0        117042755                               ................-..........A.T.  117042726
0        419762070                             ..................A.......A..A.C.  419762102
0        461423969                          ....C......G........A-..........A.T.  461423935
0        542404675                          .....................-..........A.T.  542404709
0        57216203                              ..................A..........A.C.  57216235
0        67927453                              ..................A.........-..AC  67927422
0        116254187                           ...C................-..........A.T.  116254220
0        334544457                               ............A...-..........G.T.  334544486
0        524242568                           ...C...............A-..........A.T.  524242535
0        557453017                           ...C................-..........ATC.  557453050
0        10825036                 ....T..A.T....CTG..............A..........A.C.  10825081
0        73767413                                ................A.........TG...  73767443
0        152731747                           .....C..............A.......A.C....  152731713
0        244545818                 ...A..A.T....C.......T..T................A.C.  244545774
0        247622872                ....A..A.T.....................A..........A...  247622827
0        288270187                 ...A..G.T....C.........A....A.A...A..........  288270231
0        500392798                .......A......C..........G.....A..........AGC.  500392753
0        518168369                              .................-..T.......A.C.  518168339
0        16138428                  ...A..A.T....C..........C.....A..........A.T.  16138472
0        24255816                                ............A...A...A.....T....  24255786
0        35856415               ..T......A...A..CT...........A...A........A.G..-  35856461
0        43910654                               .......G.........A...A......A.C-  43910684
0        60375196                               ................AA..........A.C.  60375165
0        85492127                  ...A..A.T....CA........A...G..A.........C....  85492082
                                                                  \             
                                                                  |             
                                                                  T
0        142953787                          ....C................-..........A.T.  142953821
0        309469590                 ...A..A.A....C..............A.A......A...G.C.  309469546
0        343007392                 ...A..A.T..........-.T........A..........GGC.  343007349
0        364810142                               ................A.........C..C.  364810112
0        429636070                   ....A.T............T....A...A......A...T.A.  429636028
0        532130435                 .......C.T...C.......T........-..........A.T.  532130480
                                               \                                
                                               |                                
                                              TC
0        568285537                             ..................-...A......A.T.  568285506
0        34435622                               .................-..........A.T.  34435592
0        75334624                  ...A..A.A..G.C..........T.....-..........G.C.  75334667
0        102782833                        ....G.C......G...G.....A.......A.C....  102782796
0        151228955                              .................-.....G....A.A.  151228985
0        229868166                              ................A-..........A.A.  229868136
0        232099041                 ...A..A......C...........C....-..........A.C.  232099084
0        243740076                           ...C................-..........A.T.  243740043
0        249866660                           ...C..........T.....-..........A.T.  249866627
0        277214822                             ................-............A.CT  277214853
0        298410633                          ...T...............---........T.G.C.  298410665
0        333902465                               ......G...T...---..........A.C.  333902492
0        417853320                             ..................-.....T....A.C.  417853351
0        482346276                               ..........T.....-......A...A.C.  482346305
0        525695033                   ....A......C...........G.............TTG...  525695075
0        548052911                             ..................-..........A.T.  548052879
                                                       \                        
                                                       |                        
                                                       T
0        20831701                                .........T......-......A...A.C.  20831730
0        45134841                                  .....T........-.C........G.C.  45134868
0        72526830                  ...A..A.T....CT........A.G...AA....A....T...T  72526874
0        94383111                                ...............A-..........A.T.  94383082
0        173036775                            ..C................-.......T..A.C.  173036807
0        176896916                           ...C......T.........-..........G.T.  176896949
0        182194659                               ................-.......A..A.T.  182194630
0        194291080                            ...................A....T.A.AC..A.  194291047
0        208054897                 ...A..A.T..T.C...G...G........A.........TG.A.  208054853
0        234063452                 ...A..A.T....C................A..........G.T.  234063496
0        243185010                               ................-......A...A.T.  243184981
0        246695383                 ...A..A....A.C....G..........AA.......A.TG.T.  246695427
0        349534873                             .....C.....C......A..........AG..  349534841
0        383747277                               ...........A...A-..T.......A.T.  383747306
0        412535335                  ..A..A.T....A................A.T........A.A.  412535378
0        431843504                            ..............A...CA..........A.C.  431843537
0        442338350                             ...........C......A.......--.....  442338380
0        461992892                 ...A..A.G.G..C..............---......A...A.C.  461992933
0        467144984                               ............A.A.-..........G.C.  467145013
0        471885943                               ..........GG....-......A...G.T.  471885914
0        514900409                          ....C..........G....A-.........GG.C.  514900375
0        547946179                       ..T..G.........T..T.....-....A.A...A.T.  547946216
0        561751660                                 .....T........-......T...A.T.  561751633
0        568156674                            ..C................-.G........ACT.  568156642
0        11887358                  ......ACG....C..........C...A.A..........G.C.  11887402
0        23219498                  .....AA.T..A.............A....-..........GGCT  23219541
0        64885340                             ..C.......A..T...---..........A.C.  64885370
0        75280810                            ...C................-..........A.T.  75280777
0        100572266                 ......AGT....CA......T..T.....A..........A.C.  100572310
0        146202695                           ...C................-..........A.T.  146202662
0        148720199                            ...................A..--.....CA..G  148720168
0        151137046                 ...A..A.T....C..A........A....A......A...A.C.  151137002
0        193824908                                .............AT-.G..C.....A.C.  193824880
0        197670843                             .......C.........A-..........A.C.  197670812
0        235806039                 ...A..A.T....C..........T.A.A.A....A.....G.C.  235806083
0        237367083                            ..C..............A.-..........A.T.  237367115
0        252523937                           ...C................-..........A.T.  252523970
0        294355996                             ........G...T.....-..........A.T.  294355965
0        335283097                              ....C............A..A......C....  335283128
0        376430791                           ...C................-..........A.T.  376430824
0        381280514                             .................A-..T.......A.C.  381280545
0        383993206        ...G...G....A..A.T...T.A.........T.A...A......A...G.C.  383993152
                                   \                                            
                                   |                                            
                                   T
0        402175762                           ...C............A...-..........A.T.  402175795
0        409024506                           ...C................-....A.....A.T.  409024539
0        419003737                 ....C.A..............TT.T.....A........T.G.C.  419003693
0        442838655                               ................A.........C....  442838685
0        450141530                     .....-...C................A..............  450141491
0        493403053                             ..................-....A.....A.A.  493403084
0        553585318                           ...C................-..........A.T.  553585351
0        34034630                        ..A....CA.........T.....A..........G.C.  34034592
0        53199794                             ...........T.......-.........T.C..  53199826
0        55347091                             ...T....C...AG..-..A....A...TC....  55347123
0        55854994                  ......G.T...T.................AG......A..G...  55854950
0        56637960                                   .............T..............  56637933
0        62967601                      ..A.....AC................TC.......T.....  62967641
0        71072239                           ....C...........GA.---..........A.C.  71072207
0        71243580                                ..C.............A.........C...C  71243610
0        103759449                             ...........A......A..........A.C.  103759481
0        110087206                             ..................A..........A.C.  110087174
0        136162078                            ...T...............-.........GA.A.  136162110
0        224705423                              ................CAC......A.C....  224705454
0        229718821                          ....-...........................TG..  229718787
0        231761586                  ..A..A.G.........C--...T.....A..........G.C.  231761627
0        248419824                              ........T..T.T...A.........CT...  248419793
0        267845524                           ..A.................A........T.....  267845558
0        275517308                ....A..A.TT...C...C........T...A.........TG.A.  275517353
0        298330242                            .......A..........A-......A..CT...  298330210
0        304640830                               .......T.TC.....A..........A.C.  304640800
0        324259302                                 .......A......-..........A.A.  324259275
0        380912690                            .............G.....A.........C..A.  380912657
0        401842245                            ....G...G.........A-..............  401842277
0        435905395                            ..C..............A.-..........A...  435905363
0        451871278                          ....-................A..............  451871244
0        500271292                            .................-....T.....TC....  500271324
0        9670475                              .....C.............A.......C....T.  9670508
0        22745549                  .....CA.T....C...........GA...A..........A.C.  22745593
0        24317384                               ..............G..A.........C....  24317353
0        27407498                               .................A.........C...T  27407467
0        27632987                                .........T......-..........A.A.  27632958
0        46871843                             ...................A..T......C....  46871876
0        46922140                             ..C.............G..A....C..AT.....  46922107
0        67246050                               .................A.........TA...  67246019
0        73883979                           ....C...............A-..........A.T.  73883945
0        129224626                              ...............A.A.........C....  129224595
0        154772919                             .................A-....A....TA.C.  154772888
0        173798531                           ....-...............-....A.A...A...  173798499
0        179890677                       ..T....C.........AG.....AGG........A.A.  179890639
0        263564269                               ..C...G.........-..........A.T.  263564298
0        267843166                               ............T.A.-..........A.A.  267843195
0        387397671                     .....CAG.........T........-..........A.A.  387397632
0        390667729                     .....TAT........G.....A...-..........A.TC  390667690
0        395074101                          ....C...........G....-..........A.T.  395074135
0        398380967                 ...A..A.T....C.......T.....G..A..........A.C.  398380923
0        408679507                               ..............A.-..........A...  408679536
0        418097973                             ....C.............-..........A.T.  418097942
0        436656532                            .............T.....A.......T..A...  436656565
0        468799516                              ........T.C......A..............  468799547
0        493401997                             .............G....-....A.....A.A.  493402028
0        550763090                          ....C...............A-.C....AA..A.T.  550763124
0        16690086                            ...C.......T..G.....-..........GGT.  16690119
0        21737818             ........A..A.T...TC.......T........A..........TGC.  21737868
                                   \                                            
                                   |                                            
                                   T
0        33308961                           ..T..G...............A.........TT.A.  33308926
0        67581461                  ...A...C.T...CT.........G.A...A..........A.C.  67581505
0        70591495                   ..A..A.T....C...................G...A...G.C.  70591539
                                                                  \             
                                                                  |             
                                                                  A
0        86600285                  ....G.A.G..T.C.......AG.....TA-..........T.C.  86600242
0        106155250                   ....A.AG..A...........T.....A..T....A.C..AG  106155208
0        149319941                           ...C...............A-.......A..A.T.  149319974
0        152398540                           ...C.......G..C....A-..........A...  152398573
0        204270163                           ...C..............A.-........T.A.T.  204270196
0        231185197                           ...C.......T........-..........A.CG  231185164
0        243705188                           ....T..............A-..........A.T.  243705155
0        259469020                          ....C.......TG.G.A...A........T.A...  259468985
0        274965992                           ...C................-.G........A.T.  274965959
0        356235980                              ........T........-.T......A.A.C.  356235950
0        358098130                                .......G.......-....A.....A.T.  358098158
0        387468064                           ...C..............A.-.......A..A.T.  387468097
0        393754416                           ...C................-......A...A.C.  393754449
0        396793766                           ...C...............A-..T.......A.T.  396793733
0        398258718                               .............G..A......T.ATA.A.  398258688
0        402355815                              .................-..........A.AC  402355785
0        438860232                                .......G......A-..........A.T.  438860204
0        472097108                           ...C......G.........-......A...A.T.  472097075
0        510920289              ..T...A..A.T....C..........T..G..A..........G..-  510920335
0        524124261                 ...A..A.T....C.C........T.....A.......T..G.C.  524124305
0        530391367                         ..C...................A...........--.  530391401
0        534703459                               ..............A.A..T.......G...  534703489
0        541264988                           ................A...A..........A.C.  541264954
0        543055547                     .....CAG......G...........A..........A.C.  543055507
0        559443378                     .....CAG.............CA...A..........G..T  559443418
0        15755049                   ..A..A.G....C......G......G..A....A....T...C  15755006
0        23964069                               .................A...G.........G  23964038
0        33463362                  ......C.....T..............G..A...C.....C....  33463318
0        40437742                    ....A.T...TC..CC............A..T.A.......C.  40437700
0        43683069                            ...........G...C....A.........C....  43683035
0        44492196                                                 ..........G...  44492209
0        46820734                               .............T...A..............  46820765
0        70046191                  ...A..A.T.....................A..........A.C.  70046235
0        100408297                 ......G.T.....................AT.........G.C.  100408341
0        113525351                                ...............A....A.........  113525380
0        120535137                            ..........T.T......-.......A....A.  120535169
0        123694013                               ........G......A-.......A..A.T.  123693984
0        138514234                             ................A.A..........A.C.  138514202
0        149024685                             ..................A..........A.C.  149024717
0        152415478                                 ..............A..T....T......  152415506
0        168171777                                 ..............-..........A.T.  168171804
0        194299753                               ..............TC-.......T..A.T.  194299782
0        201852371                               ................-....A.....A.T.  201852342
0        225654725                               ..........T...AA-..........A.T.  225654696
0        232141403                             ...G..............A....C...--G.A.  232141373
0        249378271                 ...A..A................A.............A...G.C.  249378227
0        289940417                             ..................A..........A.C.  289940449
0        308089199                               .......TG.......-.G........A.T.  308089170
0        334191892                                                ..........G.C.  334191879
0        348629392                             ...T....C...T.....A.......T..A.C.  348629424
0        365709914                  .....A.T...................A.A..........A.C.  365709871
0        376388059                 ...T..A......C.....C.T.AT...A.A..........G.C.  376388103
0        377071846                                 .........A....-..........A.T.  377071873
0        382725016                              .................A.........C....  382724985
0        393410839                            ...T...G.T.........A..A...........  393410872
0        396788097                           ....................AG.............  396788062
                                                   \                            
                                                   |                            
                                                   A
0        407406225                                                ............T.  407406238
0        419146796                                   ......G..G..A.......A..A.C.  419146770
0        428140987                               ................-..TG......A.C.  428141016
0        453217489                               ...........G....A..........A.C.  453217519
0        467569586                                                ..............  467569573
0        512350758                               ............A...A...........T..  512350788
0        523544783                     ..A......CT....C.............GGA...T.G...  523544743
0        529825078                                                ..........G...  529825091
0        538650695                               ................A....A..A......  538650665
0        542069058                             ................-....A....A.C..TG  542069089
0        552644825                           ....................C...C.........G  552644859
0        559702758                             ....C...........-.A........T...C.  559702727
0        17615171                 ....A..G...CT.C..........T.CCA.A..........G.C.  17615216
0        19362554                                ...C......GGC...A..T...........  19362524
0        19943012                  ......G.T....C...A......T..G..A..A......GA.C.  19943056
0        25840269                               .................A..A.A.A..CA...  25840238
0        44854355                              .......G..........-..........AGT.  44854386
0        45941627                            ...C................-.....T..T.A.T.  45941594
0        47509169                                            ....A...A.....C....  47509151
0        67812067                  ...A..A.T................G....A......A...A.T.  67812023
0        73713728                  ......A......C....G.......A.T.A.......TT.A.T.  73713684
0        92031851                                   ........G....-..........A.T.  92031877
0        98461868                            ...C.....CGT........-..........A.T.  98461901
0        118717500              ..T......A.G...AA.......TG.T....A-.......AT.GGC.  118717454
0        123329567                             ................TA-......AC..A.T.  123329598
0        137679496                             .........A........-..T.......A.C.  137679465
0        181708931                           ...C......TA........-..........A.T.  181708964
0        198823142                             .................A-..........GGC.  198823173
0        226322196                           ..................-....A.C....C....  226322162
                                                                          \     
                                                                          |     
                                                                          A
0        235852704                           ...C................-..........A.T.  235852671
0        240083657                             ..A............G..A..............  240083625
0        264687364                             .........T........-..........A.AC  264687333
0        278333669                           ...C.....G..........-..........A.T.  278333636
0        279087393                           ...C...........CA...-..T.....G.A.T.  279087426
0        297730091                           ..T...............-.C.........C.TC.  297730058
0        303968834                              ..............G.TA.........T...T  303968803
0        312209066                 ......A.T..G.C....A.......T..A-............A.  312209109
0        324340788                           ....-........A......-.....G.A..A.T.  324340820
0        327585470                           ...........T......-T...T.......A.T.  327585437
0        336823915                 ......A.T..T.C.......G....A...AG........TGG..  336823959
0        357322587                    ...G.T....C..G...........A.A.........TG...  357322628
0        380208529                               ............A...A..........-..C  380208500
0        391177766                                .......C.......-........A.A.TT  391177738
0        398821117                           ...C.......T......T.-....A..A..A.T.  398821150
0        399019793                              ....................T......CTG..  399019824
0        416130857                                ....A.A......AA-..........G.CT  416130885
0        426759196                 ...A..A.T.C.T......C........AA-.........GA.T.  426759239
0        435611179                             ....G...........A.-......A...A.T.  435611148
0        443844039                           ..T.................-..........A.TG  443844072
0        466522569                     ..A...C..C...........-..............TG..G  466522529
                                                                  \             
                                                                  |             
                                                                  T
0        489325297                                ..............A-........T.G.T.  489325269
0        489635540                 ...A..A.T...TC.......A..T..T..A.......A....T.  489635584
0        490584665                 ...A..A..-...C...GC..T..T.....-........G.A.C.  490584707
0        493121604                               ..............A.A..........G.T.  493121574
0        500922315                           ..........-.........-....A...T.A.T.  500922283
0        501880725                             .......C.T........-......A...A..G  501880756
0        517948117                 ...A..A.T.............T..CA...A...A.....TGT..  517948161
0        520618101                          ....C...............AA..T.......G.A.  520618137
                                                                \               
                                                                |               
                                                                A
0        524311408                           ...C...............A-........AGA.T.  524311375
0        525089562        ...G......T....A.T............T..T..G..A..T.......A.T.  525089506
                                     \                                          
                                     |                                          
                                   AGG
0        525134135                 ...A..A.T....CT........ATA....-......A...A.CT  525134092
0        535991739                 ......GG....TC.............T.......T...A...CG  535991785
                                                                  \             
                                                                  |             
                                                                 GA
0        546540951                 ...A..A.T...TC......G.........A..........A.T.  546540995
0        19470448                               ................AA..........A.T.  19470479
0        22214264                         ......C...........-...............GGC.  22214301
                                                                  \             
                                                                  |             
                                                                  A
0        43355305                      ..A....T.C.......T.CT....AT..T......CA..G  43355346
                                                                     \          
                                                                     |          
                                                                     G
0        56031666                              ...........C......A..........ACC.  56031634
0        60622982                             ............A...T..A...--...AC....  60623013
0        102383994                  ..A..A.T....C...........G....AG.........GGC.  102384037
0        102730453                 ......A.A..GTC.......T..T.A...T..T.......A.C.  102730409
0        139485738                               ...........A...AA.........C....  139485708
0        141319931                            ..C.....A.....-....A..T.......A.C.  141319963
0        176398211                 ...A..A.T..A..T......T..T...A.A........T.A.TG  176398167
0        177442332                                 .....T........-...CA.....A.C.  177442305
0        185777617                                 .......A....A.-..T.......A.T.  185777590
0        202674873                          .........G.........---..T...A.TCT..T  202674841
0        213241958                       ...T....G-............A.A.......C.T.CA.  213241995
0        247192947                                  .....T.....A.........A.C....  247192920
0        250629591                           ...C............C-.............A.T.  250629558
0        253897534                     ..A......C.............T..A..........A.A.  253897575
                                                   \                            
                                                   |                            
                                                   C
0        289840513                            ........A........A.-..........AGT.  289840481
0        333378670                        ......-................A.G.......TATT.  333378706
0        359326735                                 .....T..T.....-.....T..G...C.  359326762
0        365148620                         .....GT............-.....T.......A.T.  365148655
0        379733200                             ..............A...-..........A.T.  379733168
                                                   \                            
                                                   |                            
                                                   G
0        383276277                            ..C...CC...........-........A.A.T.  383276309
0        389170803                              ...............A.-..T...T.TCA.C.  389170773
0        408289170                            ..C..C....T.......T-..........A.T.  408289202
0        435628148                          ....C..........T.....A..........G.C.  435628113
0        440197302                            ..C.........TG-...TA...CA....C....  440197334
0        462088154                                    ...........A..........A.C.  462088129
0        491239728                              .............C...-......T.....AC  491239698
0        523292015                         ..A.........G......G..A.........CT...  523291979
0        551088486                             ........G--.....A.-.........GA.C.  551088515
0        22447995                               ...C.............A.........C....  22447964
0        23483338                           ....C................A..........GTC.  23483303
0        24981118                            ...C.T..............A..........A.C.  24981084
0        26999078                               ................AA....C....C....  26999047
0        27628308                             ...T...........A...A.............G  27628341
0        40880180                  ...A..A....T.A................A.........TG...  40880224
0        44112144                                ..C............A-....A.A...ACT.  44112115
0        45632313                                ...........C....A......A...A.CG  45632283
0        55591614                              .......A.........C-.......A..A.C.  55591583
0        65560560                       ...T....CT..A..G..A.....AA....A..T.TAG..  65560599
0        74003919                                ..........GAC...A..............  74003949
0        81716470                                ................A..........G.TG  81716500
0        89875578                                ..........................-T...  89875549
0        91573668                                  ..............A..........G.C.  91573640
0        91843803                                ....A.....................T..C.  91843773
0        101888866                               ..........T....A-..........G.C.  101888895
0        113310745                                              ..........GC..C.  113310760
0        118400197                               ....GA.T........A..............  118400227
0        121173936                                ...............A..........G.A.  121173907
0        122972164                              ........T...A...CA.......A.T....  122972133
0        141509652                 ...A..A.T.A..C............A...A....A.....G.C.  141509608
0        143891086                               .........T.C....-.......A..A.TG  143891057
0        148239728              .....CC..G.............GT..GCA.T.-....A...TTG...  148239774
0        152015872                               ...........G....A........TC....  152015902
0        152747614                          .....T.......GT.AA...-..........A.T.  152747580
0        158033723                             ...........T......-..........ACC.  158033754
0        166754225                                 .......C....A.A.........T.T..  166754253
0        172523032                 ...A..A.T.C..C.......TT..G....A.......A..A.C.  172523076
0        183852702                                       ........-...A......A.T.  183852723
0        186244019                   ....A...C.TC................A.........TG...  186244061
0        193397645                           ..A.....G..--.......-......AA..A.A.  193397614
0        198079389                               .......T..................T.T.T  198079359
0        211376801                 ...A..G.T..TT..........TTA....A..T...A.T.T.C.  211376845
0        229256938                 ..G.....T....C..........T....TA............C.  229256982
0        231723677                                ......T....A..--..........A.T.  231723650
0        250044036                 ...A..A.T....C..........T.....A.......ATCA.C.  250043992
0        258797404                 ...A..A.T....CT......T....A.A.A..........G.C.  258797360
0        265032023                           ....-...........A..A-..........A...  265032055
0        265474866                            ............A....A.A...A..........  265474833
0        267198392                            ...T......................A......G  267198359
0        302657817                                ...............A.G......T.A...  302657788
0        311485925                               ..............TAA......ATTTA...  311485895
0        328755434                           ....................A.....CATGT....  328755468
0        330535903                                  ............A-..........A.T.  330535929
0        330646352                               ................A......A..TG...  330646322
0        343812617                           ..................A.A.........CT.A.  343812651
0        379079885                               ................A.G.......C....  379079855
0        383078303                              .................AC........C....  383078334
0        404670574                 ...A..A.G.....................A.......T.TT...  404670530
0        409112186                                .............-....A....A....C.  409112214
0        417015922                              ......C......A.A.A...........T..  417015891
0        419449847                               ................A....A.....A.T.  419449817
0        422399615                 ...A....T.CA.C..C.......T...A.AC.........A.C.  422399571
0        426716797                               ..............A.-..........A.T.  426716768
0        434650762                             .............A....A.........CA..G  434650730
0        437574488                  ..A..A.G....C...........G....A..G.A.A.--....  437574529
0        442797953                              ...C.............A....A....C...G  442797922
0        442850095                                  .......G.....-..........A.T.  442850121
0        443266505                 ...A..A.T....A..........T...A.A........TGG.C.  443266549
0        456460425                               ..A....A.......AA........T..G..  456460395
0        459791872                             .............C....A......A.T...T.  459791904
0        475665468                             .........T........-...C..AA..A.C.  475665437
0        493776551                 ......A.....TC...C............A..........A..T  493776595
0        494203709                                ...............A.C.A...A.C....  494203677
                                                                             \  
                                                                             |  
                                                                           AGA
0        498376674                                          .....A.G.......CT.A.  498376655
0        501281986                                  ..G..........-..........A.T.  501282012
0        511057743                               ............A...A.......A..AGC.  511057773
0        524711675                             .............A..A.A........TC....  524711707
0        533903432                               ..G......A................TG...  533903462
0        534864047                              ...........GG....ATG.........G..  534864078
0        548340889                             ....C....T........-.......A..A.AC  548340858
0        555402753                                         ......A......A..C....  555402733
0        556996449                                   ..T.........A..........G...  556996423
0        566998432                             ..................A..........A.C.  566998400
0        15491411                           ......C...A..........A..TC......A.C.  15491446
0        18107429                           ............T.-..T......G.......A.T.  18107464
                                                                  \             
                                                                  |             
                                                                  A
0        30335980                           ............T......---..TG..A...GGC.  30336012
0        36406068                      ..A...C..C..............---......A.AT....  36406105
0        52073873                             .......G.....G.....A............A.  52073906
0        92761262                              ..................A..T.......A.C.  92761230
0        156035999                            .................-.ACC....A..C....  156035967
0        157303979                           ...C..A.......T...AA-..........A.T.  157303946
0        184373142                              ......A..........-..........A.T.  184373112
0        195554467                                 ..C...........A.......A.TG...  195554495
0        228537924                 ...A..A.T....C.-........T.-----........T.G.C.  228537886
0        249340889                 ...A..A.T...T....C...T..T....A-.........TAG..  249340932
0        257088783                 ...A..A.T..T.C..........G.....A.....G....G..T  257088827
0        258109544                           ...C.....C..........-....C.A...A.C.  258109511
0        265351836                                .....GTG.....A.-..G.A....C....  265351808
0        269444171                              ..........A.....A-.G....T...A.C.  269444201
0        292714013                           ...C.T............A.-..........A.TG  292714046
0        307673474                                .............A.-..........A.T.  307673446
0        313537730              ..T...A..G.T....C.........AT.A....T.....T...G..-  313537776
0        347622151                                  .............A.C.CAG....A.C.  347622124
0        363510908                             .................AA.......A..A.C.  363510876
0        394062449                          ....................AA..T.A.....G..G  394062413
                                                   \                            
                                                   |                            
                                                   C
0        396706595                         .....C........C...A...-.TT.......A.T.  396706560
0        422400574              ..A.....AA.T....CTG.....T..T...A.A....T.....G..-  422400528
0        433252548             ...T...A....TT.T.-...............AA.......A..G.C.  433252595
0        446390242                 ...A..A.T....C.C........T..G.T...........G.C.  446390286
0        458073423                 ...A..C.T....CAT...........-.AA........T.A.C.  458073380
0        470271615                 ...A..A.T..T...C.CG....T....A.-........ATA...  470271572
0        470313152                            .............G.A...A.......A.C...G  470313185
0        493306701                              ...............A.A..T....A.C..TG  493306670
0        495131219                     .....CAG..................A......A...A.C.  495131179
0        502207070                          ....C...C.......A.-..A......A.T.A...  502207105
                                                          \                     
                                                          |                     
                                                          T
0        510459021                           ...C.......T........-....A.....A.T.  510459054
0        541929300                              ...............-....A....A.C..TG  541929270
0        546858405                           ...C...G...T........-..T.......A.T.  546858438
0        565735521                                     ........A.-..T...A...A.C.  565735544
0        8050652                                                  ..........A.T.  8050665
0        10273533                  ...C..A............G...CC.....A..........A.C.  10273577
0        12950337                                  ..............-..........A.C.  12950310
0        17462450                                ....C...........A.........TGG..  17462480
0        18305703                                   .............A.......T......  18305730
0        23088190                             ...................A..AG.....C....  23088223
0        25048785                               ...C.G....CC..G..A...A..........  25048754
0        27016319                              ..T...............A.........TA.C.  27016351
0        28302600                              .....C........AG..A.........C..AG  28302568
0        32872764                  ...A..A....T.CA...............A..T.....GT..A.  32872720
0        37045061                 ....T..A.T............TT..A..A.A......A..TG...  37045016
0        38497321                              ..T...............A...G.....T....  38497353
0        43355556                             ................-CA..C..T..A......  43355524
0        47237394                              ..................A.........CA.CT  47237362
0        57324755                                ..............-...G.A..AAGT....  57324784
0        57468484                                 ......TG.C.....A.........T..T.  57468513
0        60254674                                                 ..A..G........  60254661
0        65216474                 ......CA.T....CTG.......A....AAAC.........G.T.  65216519
0        71580747                             ..................AA....T.....T...  71580780
0        83830257                                       ......G..A.......T.T....  83830280
0        88292752                               .................A.......A.T....  88292783
0        90174159                            ...........T.....CA........A.....A.  90174193
0        90700937                                ..............A.A.........TA...  90700907
0        113046624                           .............A....---......A.TC....  113046655
0        116975891                ....A..GC.G.T..............T..A...........A...  116975936
0        123831230                                       ...G...TA..............  123831252
0        126389760                 ...A..A.T...T.................A.C....T...G...  126389804
0        137907860                                                .........TA...  137907847
0        140491188                          ...................A.A........T.A.C.  140491223
0        141726454                               ......GT...CA...A..............  141726484
0        143794139                 ...A..AC...........A...A....A.A.........T....  143794095
0        144542398                               .......T........-..........A.T.  144542369
0        149335362                                 ..............AG.A...........  149335390
0        152554154                             ...........A.A.T..A...A..A.TC....  152554122
0        155262223                              .............A...A....T...TT....  155262192
0        156061581                             .....C........T.A..............C.  156061613
0        167365719                              .................A...A.....C..T.  167365750
0        176694244                  ..A..A.T..T.........T..T....A-..........A.C.  176694202
0        180943278                               ..............A.A..G......C....  180943308
0        185339475                             ............G...-.A..........A.A.  185339506
0        186746878                                 .............AA...CT.....A.C.  186746906
0        201142515                 ...A..A.T....C.....A..T.T.....A.GT.....G...C.  201142559
0        201569589              ..T...A..A.T....C..A.......T...---....C.AT..G.C.  201569545
0        205659486                             ...........C....-.T....A...TC....  205659455
0        206722659                               ......CTG.T.....-..G...A...G.C.  206722688
0        213368027                            ..C...........A...A-.........CA.T.  213368059
0        229397201                                                ..........A...  229397214
0        236696560                                   ......C.T.A.A..........G.C.  236696586
0        240166486                                           .........A.A...G...  240166504
0        241287736                             ............GA..---..........A.TG  241287707
0        242072381                 ...A..G.......T...........A.A.A..........A.C.  242072425
0        243465586                                   ............A.......ATT..TT  243465612
0        258809382                               .....GC.....A...-......AT..GCC.  258809411
0        260439693                   ....A................-T.T.A.....A..A...A.C.  260439734
0        262525063                     ......-............A.G....A....A.A...A...  262525102
0        264100588                                                ...C.....C...G  264100575
0        265730327                           ..........T..T.G..A.T............A.  265730293
0        265899286                            ............CGG..C.A.........C....  265899253
0        267063793                 ...A..A.T..T.C......T...TG....A.......A..A.C.  267063749
0        269416398                            ...............A.A.A..TA...TT.....  269416431
0        270861927                                 ..............-.C........A.CC  270861900
0        280140279                                                ..G.......A.C.  280140292
0        280445120                                 ............A.A..........A.C.  280445148
0        294232855                                     ........---.........T....  294232834
0        297937267                                                .......A..G.C.  297937280
0        298548464                        ...........G......G....A....C...A...C.  298548427
0        311429520                              .................A.G..A.A..T..A.  311429489
0        333849205                              ..............G..A.........C....  333849236
0        343270040                 ...A..A.T......C....C..A.GC.---....T.....A.C.  343269999
0        346175922                           .................G..A......A..TG...  346175888
0        346732913                               ..C...........CTA..........A...  346732943
0        355542554                                                .......TT.....  355542541
0        356063878                              .................A........TT..T.  356063909
0        357089267                                                ..........AGT.  357089254
0        363191955                               .......A........-..........A.T.  363191926
0        365683951                                ...........ATA.A..........G..T  365683980
0        379561471                                                ..T.......G.C.  379561458
0        382163806                                  .............A......AA..G.A.  382163833
0        387184696                                 ................G.......TG...  387184724
0        396193478                             ..................A..........A.AC  396193510
0        398608834                                 ..............A..........AGC.  398608862
0        401881747                                                .....T...C....  401881734
0        405543259                                                ..........A.C.  405543246
0        413359559                             ..............A...T......T..C....  413359527
0        413785617                                 ...........G..A..T.A........G  413785645
0        424465581                                                ..........A.CT  424465568
0        431017497                               ...........GC..A-........T.AGTT  431017526
0        440589821                               ............A...A..........T.A.  440589851
0        440965090                              ................A....C..AC.C....  440965121
0        446914778                             ..T.............-....G......C....  446914809
0        468774368                                                ..........G.C.  468774355
0        494487995                               ..C.............A........TT....  494487965
0        494865076                                                ......A..T....  494865063
0        497371532                           ...C............TG..A.........T.T..  497371566
0        500139775                              ..............G..A.......A.T....  500139806
0        513017369                            ..C................-.G..A..A..A.T.  513017401
0        520770884                         ....T..............-..A.G..A.A..T....  520770919
0        535979137                                                ........A.A.C.  535979150
0        558504483                                                ...A......G.C.  558504496
0        561928670                                ...............A........A.AGC.  561928641
0        435333918                             ..................A..........A.C.  435333950
0        22753046                      .....TAG.........T..G.....A..........A.T.  22753006
0        75285035                      .....CAA..................A..........A.A.  75285075
0        539243166                             ..................-..........A.C.  539243135
0        282101899                  .....A....................G.TA.G.......T....  282101942
0        327943047                             ..................-..........A.C.  327943078
0        439124715                 ...A..A.....TC.........AT.....A..........G...  439124759
0        525224511                 .............C..........C...A.A..T.......A.TG  525224467
0        10400357                  ...A..A.T.......C.............A............C.  10400313
0        109250572                 ...A..A.T...............G.....A..........G.C.  109250528
0        19995398                              ........T.........A..........A.C.  19995430
0        27368889                  .....AA....T.C................A..........A.C.  27368845
0        176685756                 ...A..A.T....A................A..........A...  176685800
0        351482898                 ......A.T..TTC..........G.....A..........A.C.  351482854
0        429582675                             ...........A......A..........A.CC  429582707
0        548617357                     ..A....T.C...........................A.C.  548617316
                                                                  \             
                                                                  |             
                                                                  A
0        30454067                              .....A............A..........GT.T  30454099
0        102946009                             ..................A..........A.C.  102945977
0        224268023                 ...A..A.T....C..........G....AA..........GGC.  224268068
                                                                    \           
                                                                    |           
                                                                    A
0        226033743                             ................A.A.........C....  226033775
0        307890191                              ..........T......A..........A.C.  307890160
0        400003152                              ..C..C......................A.C.  400003183
0        18400748                  .....CA........C..G........G..A..........A.T.  18400792
0        26253594                  ...A....T...TC............A..AA..........A...  26253550
0        118936713                 ...A..A.T....C.........A....A.A..........G.C.  118936757
0        146964621                            ...................A..............  146964587
                                                                    \           
                                                                    |           
                                                                    A
0        241176321                 ...A..AC...........C..........A..........A.C.  241176365
0        440069091                             .......G..........A.......T..A.C.  440069123
0        497843442                             ............GA....A..........A.C.  497843474
0        531946729                 ......A.T....C...C........A...A..........G.T.  531946773
0        534541625        ...G..A.....A..A.T...T...C.............A.........TG...  534541571
                                   \                                            
                                   |                                            
                                   T
0        558455423                     .....CAG.................AA..A.......A.C.  558455463
0        26931075                                   ............AA.........-....  26931049
0        28376250                              ..............T...A............C.  28376218
0        101689111                             ...C..............A.........-----  101689084
0        152986598                 ...A..A.T..G.............A....A..........A.C.  152986642
0        167332706                             ............G.....A..........G...  167332674
0        167449671                             ............T.....A..........A.C.  167449703
0        237461460              ..T...A..A.T.A..C................A..A......TG.--  237461505
0        291309390                               .......T.-......A..........A.C.  291309361
0        294881288                 ...A..A.T.C............AT.....A..........A.C.  294881332
0        298854287                             ..T...............A........TGA.C.  298854255
0        363541760                             ..T...............A..........A.T.  363541792
0        414593453                             .........A........A..........A.C.  414593485
0        467891842                  .....A.A....CTG.......C......A..T.......A.C.  467891885
0        537911560                 ...C..A.T...............T....TA..........G.C.  537911516
0        545090324                             .......G..........A..........A.C.  545090356
0        567779296                            .........T..A......A..............  567779329
0        11193234                         .......G........A......A.G........A.C.  11193197
0        14180971                              ..................A..............  14181003
0        23685695                  ..A...A.T....C..........T................A.C.  23685651
0        29258670                                 ......T.....TA.A..........A...  29258699
0        46937792                      ..C...AG.....A............A..TG......A.C.  46937752
0        152278596                              .................A.......A.GT.C.  152278627
0        172586588                             ..................-..G...C...G..T  172586557
0        177969884                 .......C.CAG..................A..........A.C.  177969928
0        244854705                 ...A..G.T......CC.............A..........A.C.  244854749
0        265150339                             ....C...........-.A.G......AC....  265150308
0        269282531                     .....CAG...........A......A..........G.C.  269282571
0        310191861                             ..................A.........T....  310191893
0        331048791                 ......A.T..G.CA......T.AT....---.........A.C.  331048832
0        417635897                             ..................A.........TGGA.  417635929
0        465138216                             ................T.A..........----  465138188
0        532407640                  ..A..A.....TC..........T.....A..........G.TG  532407597
0        545909152                 ......A......C.....C.T..C.....A....A.......A.  545909108
0        553259244                 ...A..A.......T.......G.......A.........T....  553259200
0        24944493                  ....C.A.T....CTG.......T......A............C.  24944449
0        34433173                            ....................A.........C...G  34433208
                                                 \                              
                                                 |                              
                                                 A
0        37617345                              ..........GC......AC.........A.C.  37617313
0        44177095                  ...A....T....C...........G...AA.C........A.C.  44177051
0        70362354                  ......A.T...ACT.........C.....A.G........G.C.  70362398
0        92577221                  ...A..A.T....CT.............A.A..........A.C.  92577177
0        100805789                             ................A..-.........A.C.  100805758
0        133369912                                ..............A...............  133369941
0        136496732                                                 ..A......G.C.  136496720
0        149718466                 ...A..A.T.....................A....A.....A...  149718510
0        153087090                   .......CAG..T...............A..........A.C.  153087048
0        195329339                 ...A..A.A...TC................A......A...A.C.  195329295
0        197618929                             ..................A..........A.T.  197618897
0        226890268                             ..................A.......A..A.T.  226890236
0        230035600                                 .......C......A.........C....  230035572
0        276728269                             ..................-....A.....A.C.  276728300
0        277027653                 ...A..A.T....C......G.........A..........G.C.  277027697
0        287722576                            ...T.............ATA..............  287722609
0        347937131                             ..................-..........A.C.  347937100
0        362484530                     ..A......CTG..............A........--....  362484568
0        380884458                             ..................A.G........A.C.  380884490
0        426553156                 ......A.TG.....C..............TC.........A.C.  426553112
0        440360344                 ......G.A..T.C................A..............  440360300
0        490689661                 ...A..A.T....C........CA......A..........G.C.  490689705
0        492688362                     .....CAG.........T........A..........G..T  492688402
0        494221093                 ......A.T....C..C...T...T.....A......T...A.C.  494221137
0        495562040                   ....A.T....-................A..........G.C.  495562081
0        497933459                 ...A..A.T...T............CA...A..........A.C.  497933503
0        499988665                     ..A......C......TG......C.-.....T.A.C....  499988626
0        500211045                             ...T...A..........A..........A.C.  500211077
0        541267508                 ......A.T....C............T..CA......A...A.T.  541267552
0        14664317                  ...A..G.A....C.........TT..G..A..........A.C.  14664361
0        20788292                                ................A...CA.....AGC.  20788262
0        48092337                                 ...............A..........A.T.  48092366
0        49844913                   ..A..A.T....C............A...A..........G.C.  49844870
0        108821294                             .............A....A..........A.C.  108821262
0        115770637                 ......A.T....C................A..A.......A.C.  115770681
0        123642494                           .................G..A.C........G.C.  123642459
                                                   \                            
                                                   |                            
                                                   A
0        142292192                               ................A..........G.C.  142292222
0        156602724                           .....-.....G.......................  156602757
0        176289693                     ....T.....................A.........TT...  176289653
0        243114267                             ..................A..T......T....  243114300
                                                                 \              
                                                                 |              
                                                                 A
0        246589330                   ....A.T....C..........T.....AG.......T.A.T.  246589288
0        265580136                             ..................-..G.......A.CG  265580105
0        291991605                   ....G.G....C........T.....A.A..........G.C.  291991563
0        299943540                     .....CAG................A.A....A.....A.C.  299943580
0        300418043                           ...C.........A......-..........G.AG  300418076
0        327029331                 ...A..A.T....C............C..AA..........A.T.  327029375
0        384565191                 ...A..A.T...TC...A............A..T.........C.  384565235
0        402409374                                  ............AA..............  402409347
0        427999495                  ..T..A.G..T................A.......CA.T.T.C.  427999452
0        441194819                             ................-............-..C  441194849
0        505389145                        ...C..C.....G.G........A.......--...A.  505389180
0        521045458                             ...........A......A...C....T.G.C.  521045490
0        525037748                          ....CA......T........A.........TT...  525037784
                                                                          \     
                                                                          |     
                                                                          G
0        542626714                               .......T......A.A............C.  542626744
0        24684685                            ...C..C.............A.........TG...  24684647
                                                            \                   
                                                            |                   
                                                         TGAG
0        25472528                  ...A..A.T...TG.......T........A.....G....G.C.  25472484
0        26246771                      ..C...AG..................A..........A.C.  26246812
                                                       \                        
                                                       |                        
                                                       T
0        50733189                              ......C...........AG......A.T....  50733221
0        56486087                  ......A.T....CTT..............A.T.C......A.C.  56486131
0        74447499                              .......-....T.....A.........C....  74447530
0        83190071                  ...C..A.T...T...............ATA.T.A..A...A.C.  83190027
0        97946654                  ...A..A.T...TC.......T....A..........A.T.G...  97946610
0        101142945                 ...A..A.T.A....C..............A..........A.C.  101142901
0        125804023                              .................A.GT.......A.C.  125804054
0        137163059                     .....TAG..................A..........A.C.  137163099
0        163529259                           ...C.................-....G....A.T.  163529226
0        220091280                              ......A...................TC...G  220091311
0        255665228                          ..........-..........A..........AGC.  255665262
0        270138966                             .............A..A.A..............  270138934
0        350556756                             ...........A......A..TG..........  350556724
0        389399716                              ...............A.A.......T..A.C.  389399685
0        405533035                 ...A..A.T..............A......A..........G.T.  405533079
0        451127695                             ....C...-...T.....-..T.......A.T.  451127725
0        466637776                 ......A.T....CT.C....T..C.....A.T........G.C.  466637820
0        533606509                 ...A..A.T....CTG........T.....A..........G.C.  533606465
0        548797240                 ...A..A.T....CTG..............A..........A.C.  548797196
0        43244761                  ...T..A.T..T.C..G......T......A............CT  43244805
0        47850558                                  ........G.....A.........C....  47850586
0        59011502                      ..A...C............A.......G...AT...TG...  59011542
0        102485478                             ...T..............A.......A.C....  102485446
0        115523409                 .....CA.T.................A...A..........A.C.  115523453
0        121362894                             .........T....A...A..........A.C.  121362862
0        134253628                  ....CA.T............T.AT.....AG......T..G.C.  134253671
0        138802251                             ....C............TA..........A.C.  138802219
0        139404146                   ....A.T...............T...-....AAA.....A.C.  139404187
0        142655274                 ...A..A.T.....A...............A..........G.C.  142655230
0        169265706                            .............C....................  169265673
0        184797080                             ..................A......A...-.T.  184797111
0        186905472                              ..........C.G....A.......C.CA...  186905503
0        199382690                            ..C....CC..........--.G.......G.A.  199382659
0        212535847                     ..A.....TC..C....T........A..A....A......  212535807
0        226334377               .....-..A....A..T...............A.......AT.T...  226334332
0        228115260                            ...T..............A.....C....T.TA.  228115226
                                                                \               
                                                                |               
                                                                C
0        266766418                     .....TAA.....C....T...A...A..........A.C.  266766458
0        279621236                               ..............A.A..........A.C.  279621266
0        292063377                           ...A...........AC...AT.-....C.C....  292063344
0        346905008                                ......T.............A...GCT..G  346904979
0        376353733                 ...A..A.T....C...............AA...G..........  376353777
0        425330938                             ..................A.......T..A.C.  425330970
0        432409109                               ..........................TG.A.  432409139
0        456433086                                ...........A...A..T......T----  456433061
0        500296700                                ...............A..............  500296671
0        521644063                             ................A.A..........A.T.  521644095
0        522778549                              ......C.T........A..A.......A.C.  522778518
0        525626636                          .....................A.........CT...  525626673
                                                  \                             
                                                  |                             
                                                 TG
0        527357068                            ...................A.........C...G  527357035
0        531961826                             ...........C......-...CA.......C.  531961795
0        538019949                             ..T.............A.A...A.....C....  538019917
0        554115347                  .....A.T...T.T.........T...A.A..........GGC.  554115390
0        4942201                       .....CAG.......GG....................AGC.  4942241
0        36911601                            ...C................-..G.......A.TT  36911634
0        78195334                  ...A..A.T....C................A..........G.A.  78195290
0        91311407                      .....CAG......A...........A...A....A.A.C.  91311367
0        111100857                          .....T...............A...C.....TTT..  111100822
0        134999011                              ...............A.A....A.....A.C.  134998980
0        176488234                ......C.A.C..A.......GT..................C....  176488188
                                                 \                              
                                                 |                              
                                                 T
0        186938463                              ...............-A.........GC....  186938433
0        209890617                  ..A..G.T.......A.............A......T...A.C.  209890660
0        270280224                 ...A..A.T....AT...............A..........A.C.  270280180
0        273704956                              .................A..........A.C.  273704925
0        282757211                 ...A..A.T...TC................C...G......A.C.  282757167
0        302663688                     .....TAG.................CA..........A.T.  302663648
0        311528144                            ...............C.ACA..TA.....-....  311528176
0        338138858                                 .....T........-..........A.TC  338138831
0        355414516                 ...A..A.....TC.....G.T........A...A..........  355414472
0        383509980                                ......T..T.....A...A.....T...G  383510009
0        435329047                     ..C..C.G................A.A..........A.C.  435329007
0        453993737                            .........G....A....A.........C...G  453993770
0        458298751                              ........T......A.---.....A......  458298723
0        491960180                 ...A..A.T....CA........A...G.A...........T.C.  491960136
0        492786612                              .................A...CA.....A.C.  492786643
0        498882918                  .....A.A....CA........AT..G..A..........A.TG  498882961
0        500961346                           .............A.CA......T.T.........  500961381
                                                              \                 
                                                              |                 
                                                              C
0        26952903                               ..........TT....................  26952872
0        29544343                                 ..............AA....A...GC....  29544314
0        29741961                  ...A..A.T....C........GCT............A...A.C.  29741917
0        30798677                  ......A.T....C................A.......T..G...  30798721
0        35237128                  ...A..A.T....C................A.......TG.A.C.  35237084
0        39274234                                                 ..............  39274247
0        42389370                          ..C...G...........AT..AC.............  42389406
0        44310351                  ...A..C......C.......T..T.....A..G.....A.A.CG  44310395
0        57862868                  ...A..A.T....CT.......T.G..G..A..T.......A...  57862912
0        74537787                             ..C..........-----.A..........A.A.  74537759
0        85461646                  ...A..G.T...T...........T.....A.G..T.A...T...  85461690
0        93774676                                ..C...........AAA........T...A.  93774646
0        113884296                            .................--...A.C......TA.  113884265
0        114098234                 ...A....T..TT.......G....G..A.A...........T..  114098278
0        114882251                                          .....--.....T..C....  114882234
0        116268040                                 ..............A........TC....  116268068
0        119909925                 ...A..A.T.............G.T.A...A..........A...  119909969
0        120174781                 ...A..A.T....CA............T..A...A..CAA.....  120174737
0        139226916                               ................-...CA.....A.T.  139226887
0        151327428                 ...A..G.T.C..C................A..........ACC.  151327472
0        151619830                 ......A.T...TC..C.......T..G..A..........G.C.  151619874
0        156316780                             ..................A.....G...C..A.  156316748
0        169527770                ....A..A.T....C........CC...G..A..........GT..  169527725
0        173279766                 ...A..G.T....CA.....G...T.A...A..TG......G.C.  173279810
0        173576003                             .....C..........A.A..........A.C.  173575971
0        182089301                                ..............CA..........A.C.  182089272
0        183999687                  ..A..A.T....................CA..........A.A.  183999644
0        204926191                             ................-.........A.CTG..  204926222
0        223358817                             ...........A......A...C.....C...T  223358785
0        228453329                           ...........TG......T.........TC....  228453295
0        246151818                             ......G............-.........A.C.  246151849
0        248029726                 ......A.T...TC.....G.G.......AA.......C..G...  248029770
0        248098724                 ......A.T...TC.....G.G.......AA.......C..G...  248098680
0        260073222                .......A.TT..TC.............T..A.GG....A..A...  260073177
0        260323517                     ..A....A.CT...............A..........A.C.  260323477
0        268176763                                ...............A..........A.CT  268176792
0        268438150                  ..A..G.T....CT...............A..............  268438107
0        273419258                              .................A..........----  273419231
0        280444803                ..G....A.T...TC......G.........A..T..G....A.C.  280444758
0        280936501                 ....C.A.T....C..........TCA...A..T.......G.C.  280936457
0        289169923                 ...A..A.T....C.....C..........A........G.A.CG  289169879
0        334145205                             ...........C....-.......T...T....  334145236
0        345703005                               ................-..........A.CT  345702976
0        357354581                              .......G.T.....A.A..T...A.TC..A.  357354550
0        377409361                                          .....A.........CG...  377409342
0        377770853                                         .........A......C...T  377770875
                                                                     \          
                                                                     |          
                                                                    AT
0        379965538                 ...A..A.G....CTG..............A.........CA.T.  379965582
0        380016229                 ...A..A.G....CTG..............A.........CA.T.  380016273
0        388171674                               ..............A.A.........T...G  388171704
0        391332388                              ........A.A......A..T...........  391332357
0        391538122                              ..T............A.-....T.....A...  391538152
0        402896042                     .....TGG..T.....C.........A..........G..T  402896082
0        410104779                             .........T.....CA.T..........A.C.  410104811
0        412488383                  ..A..G.T....C...........-.......A.......A.T.  412488340
                                                                  \             
                                                                  |             
                                                                  A
0        412581408                               ...............AA..T......CT...  412581378
0        433307217                            ....C.AC...........A..........T...  433307184
0        443928164                     .....CAG...........A......A..........A.C.  443928124
0        461748335                 ...A..A.T....C.........CT.....A....T.....A.C.  461748379
0        463402232                 ...A..A.T....CT....C....T.A...A........A.A.C.  463402188
0        480369162                             .........A........-...C....T.ATC.  480369193
0        494100554                 ...A..A.T........G......T...A.A.......AT.A.AG  494100598
0        505963838                                 ..............A.......CT.....  505963810
0        511306179                 ...A..A.T.C.................A.A..........A...  511306223
0        517638511                 ......C.T...TC............A...A..........G.T.  517638467
0        519914492                  ..A..A.T.....A...............A..........T.C.  519914447
                                                     \                          
                                                     |                          
                                                    GT
0        520524985                     ....T....CTT..............A.........T....  520524945
0        534939561                                   ............A.........C..T.  534939535
0        535450239                     ..A.....TCT...............A..........G...  535450199
0        536133688                              ...C.C..T........A...A..........  536133657
0        541046271                            ...................A.T.A..A..C...G  541046304
0        550323896                 ......ACT....C..........G...A.A..........G.C.  550323852
0        565191462                               ...G..........T.---......T.A.C.  565191489
0        14859063                 ....A..A.T....C......G................A...A.C.  14859108
0        32689813                  ...A..A.A....C..A....T......A.A..........G...  32689857
0        40357101                              .........A....T...A......A.......  40357069
0        46064776                              ..A...............A....A.....A.T.  46064808
0        64272030                               ........A....A...A..........A.TG  64271999
0        71453589                 ....A........TCT.C.A..T...A...AA.......AA.....  71453544
0        90806775                               ...............-.........A.TTCA.  90806805
0        101380237                             .........T......A....T.A.A...A.A.  101380204
                                                                               \
                                                                               |
                                                                               C
0        116021490                  .....C.T....C..G....A.TG.....A........T.A.T.  116021447
0        134198188                             ............T.....A....A...T.G...  134198156
0        141405214                                ......T...G....A..AG..........  141405183
                                                                            \   
                                                                            |   
                                                                           AA
0        178786461                             .....C..GT.....T.A-.......A.T.GAG  178786430
0        249940351                  .....A.T....CT......T..G...A.A..GGA.....G...  249940394
0        266337151                 ...A..A.T.A.............C..G..A........T.A.T.  266337195
0        279556830                     ..A....T............G.....A.G...G.T..A.C.  279556790
0        398855742                           ..A......C.G..GCAT..A.........C....  398855776
0        403045175                               ......G.........A.........TG...  403045145
0        493620696                 ...A..A...C..............------..........GCC.  493620734
0        493856596                                .............-.A..........A.C.  493856568
0        521719858                            .................A.A......TA.C....  521719825
0        529469962                 ...T..A.T.....T............G..A.G...T....T.CT  529470006
0        15362410                  ....C.A.A...TA...G......G.....AG.........G.A.  15362366
0        18915633                              .........T.AG.....A..........A...  18915599
                                                                          \     
                                                                          |     
                                                                         AG
0        34595311                  ......A.....TC......G.....T...A......A.TTG.A.  34595267
0        37462339                             .....A.............A...C.....-.G..  37462371
0        43725555                  ...T..A.G....C.......G.AT.....A..T.......GGC.  43725511
0        69453791                  ...T..A.T.C..C..G.............A..........A.C.  69453747
0        70186513                  ...A..A.T....CT.............A.A..........A.C.  70186469
0        70989967                  ...A..A..G...C..........C....AA..........G.TG  70990011
0        71586017                   .....A......C.....C...T.....CA..G..CA..C....  71586060
0        105212142                        .....TC..................G..A....T....  105212179
0        114190574                  ..A.........C...........A....A....A.....A.T.  114190617
0        115486782                     ..C..C.G........C..C....A.A..........G..T  115486742
0        134744796                 ...T..A.T....C.......T.CT.A..AA......A...AGT.  134744840
0        140663951                              ..........A....AA-....A..TG.A...  140663921
0        157287974                 ...C..A.T.C..C......G...T.....A..........A.C.  157287930
0        184313289                             .........TG...T...A..........A.C.  184313257
0        186325288                             .........T.A.C....A............AC  186325256
0        188713437                 ...A..A.T...TC..........GG....A...A..CAG.....  188713393
0        198530750                             ...T..C.......T...--.......T.G...  198530720
0        206023830                     .....CAG...........T......A......A...A.C.  206023870
0        229444416                 ...A....T....CTG........TCA.A.A......A...A.C.  229444372
0        239287096                                        .......-..........T.AG  239287076
0        250636345                                .........T..G.AA..........A.C.  250636374
0        267976751                     .....CAG...............TA.A........T.A.C.  267976711
0        270225280                 ...A..A.T....AT...............A..........A.C.  270225236
0        287632021                          .....TG.........---.TT.C...GT..T....  287631988
                                                                             \  
                                                                             |  
                                                                             T
0        288646372                          ....-............A...A.........T....  288646406
0        298811144                  .....A.T..............TCCA...A..A.......A.C.  298811101
0        314320766                               ............ACA.A..........G.C.  314320796
0        316398931                             ..................A......A...A.T.  316398963
0        356401318                               ..........T..G..A..T.....A..GC.  356401288
0        358467290                 ...A..A.T............T..T.T...A..........A.C.  358467334
0        367226868                             .........A........-...C....ATA.C.  367226899
0        420629830                     .....CAG..................A........T.A.C.  420629790
0        437874677                 ......A.....TC..C......AT....AA.........TG.TG  437874721
0        456741155                             .....G............A..........A.C.  456741123
0        467150915                     .....CAG...........T......A..........A.T.  467150875
0        481663524                             ..A......T.......AA..T.T....T....  481663557
                                                                  \             
                                                                  |             
                                                                  C
0        483373339                 ...A..A.T...T.T......TG....T..A.......C..G.T.  483373383
0        501917076                                 ........G....A..........C..C.  501917105
                                                                    \           
                                                                    |           
                                                                    A
0        505332661                 ...A..A....T.C.......T...CA.TAA..........AGC.  505332617
0        512283950                                  .............A.........T....  512283977
0        536178932                                                 ........C....  536178944
0        558560736                 ...A..A.T....C..C.......T....AA..........A.C.  558560692
0        566103922                     .....CAG..T.....G...T............A...A.C.  566103962
0        9176823                               ......A...........A......A.G.A.C.  9176791
0        20688279                            ...C....G......A..---.......A....A.  20688248
0        23237132                      ....T..T.C................A.........TG...  23237092
0        26383753                               ...............A.A.......T.CTG..  26383722
0        31723350                                ................A.........TG.A.  31723380
0        34452436                                           ..G..A......A..C....  34452456
                                                                               \
                                                                               |
                                                                               T
0        36186067                                .............GA.A..............  36186037
0        38264505                               ...........TG..A.A..........T...  38264474
0        43936071                                                  ...A.....A.C.  43936083
0        45588286                              ...C..G.G..A......A..............  45588254
0        63050037                                                 ......T...A...  63050050
0        65519402                                     .......A...C.........C...G  65519427
0        71305562                                             ...A.........C....  71305579
0        78700702                  ...A..A.T.....T...............A.........TG...  78700746
0        88174174                               .................A..........GGC.  88174205
0        99367369                                   .............A.....G....A.T.  99367342
0        99508699                                  ..............A.......C....A.  99508727
0        100247980                          .....T......T......A.A......A...A.T.  100248016
                                                       \                        
                                                       |                        
                                                       G
0        106759559                                                 .........G.C.  106759571
0        109259273                  ..A..A.T..................T..A..........G.C.  109259316
0        113289936                                                 .......G.....  113289924
0        117178195                               ................A.........T...G  117178225
0        129492746                                ...............A...CA.....A.C.  129492775
0        134594611                            .........G..AC.A..............A.T.  134594578
0        142852702                 ...A..A.A....C...............AA..T..G.C..A.C.  142852746
0        147770102                             ..T...............AT........C....  147770070
0        152067400                                  .............A.........CT...  152067427
0        155436384                     ..A................A....A.A..........G.C.  155436424
0        158781386                             ......A...........A.........TA.C.  158781354
0        176755917                               ................A..........G.TG  176755887
0        228517334                             ..................A..........A..T  228517302
0        241639587                          ..G................A............TGA.  241639622
0        242139335                               ................A.......A..A.C.  242139305
0        247202547                                  ....A........A.G.......T....  247202520
0        255724196                               ................A.......A..GGC.  255724226
0        269279619                                ...............A.......T..G.AG  269279648
0        270882620                             ................-.A....C.....A.AC  270882589
0        280663898                         ..C..A..A............AA....ACA..CT.T.  280663934
0        294581365                            ......C.-..........A........T.....  294581333
0        307082290                               ..............----.........A.TG  307082316
0        357341176                               ............A...A........ATA...  357341146
0        382998520                              .............A..AA.........C....  382998489
0        383817755                             .........T........A..A...........  383817723
0        384604401                          ...T...C.......T.....A..GG..........  384604436
0        398441513                                 ....G..A......A.........TGT..  398441485
0        406031115                                 ........T.....A....A....C...G  406031143
0        417863798                 ......A.T.....T.....T-..T...C.A..T....A..AGT.  417863841
0        418033850                                          .....A.........CA.C.  418033869
0        423509598                  .....A.T..G.C.T..............A..T...A-..G.C.  423509555
                                                        \                       
                                                        |                       
                                                        A
0        428741092                          ...............G.....A.......C.T....  428741057
0        429534458                         ..C..C..............AA...........A.C.  429534422
0        432160444                          ...................A.A........GT....  432160479
0        466917359                             ............T...A.A......A...G.C.  466917392
                                                                    \           
                                                                    |           
                                                                    A
0        469660315                 ...A..A.A....CT...............A..........A...  469660271
0        476461458                               ................A..G......C..A.  476461428
0        479214803                            ............T....A.A..T......C....  479214770
0        480217755                                .....C..T.................G.A.  480217726
0        482916160                                                 ...A.....A.C.  482916172
0        497867172                             ..................A...--.....A...  497867202
0        501133563                               ................A.G........A...  501133593
0        515378490                             ...........A......A...C.....T....  515378458
0        519838595                        ......C............AG..A..........G.C.  519838632
0        534961590                             ............G.....A.........CT..G  534961622
0        542383189                              ..........A......A....A.........  542383158
0        548256855                                 ........T....A...............  548256883
0        561841336                               ................A.......T.T....  561841306
0        24007994                   ..A..A.T....C..........T.....AG.........AG.C  24007951
0        25675375                  ...A..A.G....C............A...A..........G.C.  25675419
0        34164661                              ..................A..........A.C.  34164629
0        39586406           ....A.....AC.A......C.....C.....G..---.......A..A.CT  39586455
                                   \                                            
                                   |                                            
                                   T
0        44526840                                                  .........A.T.  44526828
0        56869348                               ..........C.A.C..A........A..GA.  56869379
0        80653628                      .....CAG.............A.....-C......A.AGT.  80653589
0        87204340                            ..............G.....A....A....C....  87204375
                                                                 \              
                                                                 |              
                                                                 A
0        92785289                             ...A.............CTA....A...TC....  92785322
0        112316827                        .......-.............A.A....A..T.C....  112316791
0        155863576               .....A.....CAG...............CACAG....G....A.C.  155863529
                                          \                                     
                                          |                                     
                                          C
0        159414390                 ...A..A.T....C..C.............A.....G...CG.C.  159414434
0        177862315                 ......A.T...TC..........C.....A..TGT.....G..G  177862359
0        211029303                               ...........A.G..A.........TG.A.  211029333
0        223422376                              ......A.T.T......A.T........A.C.  223422407
0        226784499                               ..............A.A..........T...  226784529
0        229986148                                ...............A..GG.....C....  229986177
0        289078210                  ..A..A.T.................-.A.C.....G...TT.A.  289078252
0        290976942                     .....TAG..T...............A.......A..A.C.  290976982
0        299398606                                             ....GG.......-.TT  299398591
0        318790230                          .............CT.......-...T..AT.A.T.  318790196
0        334124767                 ...A..G.T...TC................A..........A.C.  334124811
0        334126412                 ...A..A.G...TC.......T.....G.AA......A...A.C.  334126368
0        364418795                            ............TG.....AC......T.TG.-T  364418827
0        374176488                                  ..C..........A.......--..G..  374176463
0        374574275                      ....T.G..T.....T.........-..........A.CT  374574237
0        383260759                               .................-G......T.A.T.  383260788
0        384047380                     .....CAG..............A...A..........A.C.  384047340
0        416233969              ..T...A..A.T....C.T..............A..........A.--  416233924
0        417593113                           ...C.C.............TA...C........C.  417593079
0        420040261                 ...A..A.A.C..C......G......GAAA..........A.T.  420040305
0        497291353                 ...C....T.C..C......T..A......A...CTG...T...T  497291309
0        521586056                             ..............T...A....TT.A.C...G  521586088
0        522904044                        ....G.C.G.....TGC......A......T..T....  522904007
0        528238725                             ...............-.....A....T.TA...  528238756
0        529563596                 ...A..G.A..T.C.............G..C..T......C....  529563552
0        535705496                 ...A..A.A..T...........T.....CA.....G....A.C.  535705540
0        539628603                 ...A..A.T....C..C.G...........A..........A.C.  539628647
0        553103046                           ..T.......-..A..A...A..............  553103013
0        239820319                             ..................A..........A.C.  239820287
0        432340550                  .....A.T....C................A........A.A...  432340507
0        167414387                             ..................A..........A.C.  167414419
0        476870489                             ..................A..........A.C.  476870521
0        31578594                   ..A..A.T.....................A..........A.C.  31578637
0        40115138                  ......A......C...............AA..G.......A.C.  40115094
0        75169612                              ..................A..........A.C.  75169644
0        114501312                             ..................A..........A.C.  114501344
0        336756949                  ....CA.T..................T..A...........T..  336756906
0        435999510                             ..................A..........A.T.  435999478
0        530865568                             .................TC..........G.C.  530865600
0        43784750             ....C...A..A.TT...C...........A..A............A.C.  43784800
                                                                    \           
                                                                    |           
                                                                    A
0        145037828                  ....CA.T....C................A..........A.C.  145037785
0        9984090                       .....TAG..................A..........A.C.  9984050
0        338115795                           ..................TA-.........C....  338115762
0        500004481                           ...C..C.............-...C......A.T.  500004448
0        543389599                     .....CAA................A.A..........A.C.  543389559
0        11514407                              ..................A...C......A.C.  11514375
0        18426455                         .....T...............-A...T......C...T  18426419
0        22822979                                 ...........A...A..T.......A.T.  22822950
0        23593412                              ..................A..........A.T.  23593380
0        32439017                              ..T...............A..........A.C.  32439049
0        32453853                              ..T...............A..........A.C.  32453885
0        32472552                              ..T...............A..........A.C.  32472584
0        43834741                              ..................A............C.  43834709
0        129301865                             ..................A........G.A...  129301897
0        146965344                             ..G...............A..........A.C.  146965312
0        151716869                             ..................A..........A.C.  151716837
0        309236170                             ..................A..........A.C.  309236138
0        359945325                   ......T....C..............-...CA....CA.G.T.  359945284
0        418523603                  .....A.T...T.......C...T.....C..T.......A...  418523646
0        449533969                 ......A.....TC.....G.T-.....A............G...  449534013
                                                                    \           
                                                                    |           
                                                                    A
0        498878685                             .................AA..........A.C.  498878653
0        531709560                             ..................A..........A.C.  531709528
0        41374028                               .................A..........A...  41373997
0        95781986                  ......A.T....C..........T.A...A.C........T..T  95782030
0        107102501                             ..................-..........A.T.  107102470
0        119758472                              .................A..........A.C.  119758441
0        168517159                              .................A.......A..A.C.  168517190
0        178389398                             ......G...........-..GAC....C....  178389429
0        388702844                 ...A..A....A.C..........T.....A......A...A.A.  388702888
0        529631498                             ................A.A.G........A.C.  529631530
0        535586414                            ...................A........TGA.C.  535586381
0        556678544                     .....TAG..................A..........-..C  556678505
0        57370826                             ...T.............-.........T.T....  57370794
0        63058695                  ...A..A.T...............T...A.A..............  63058651
0        85111058                              ..................A..........A.C.  85111026
0        92677471                       ....C.A..................A........A.A.A.  92677432
0        133350636                            ..C....G...........A..........A...  133350670
                                                                    \           
                                                                    |           
                                                                    A
0        136878267                             .............C....A.......A..A.C.  136878299
0        201477786                          ....C.........................-.T.A.  201477752
0        271331745                             .................AA..T.......A...  271331713
0        310355082                             ..................A......A...A.C.  310355050
0        393129420                  ..A..A.T....C......G..A......A..........A.C.  393129377
0        413481599                             .............A...............A.C.  413481567
0        414904787                     ....A.AA................A...G........A.C.  414904747
0        426217182                             .................AA...A......A.C.  426217214
0        442980118                     .....CAG.............G....A..........A.C.  442980158
0        445781018                             ..................A..........A.C.  445780986
0        448517888                          ....C............C...A..TG......G...  448517923
0        517334005                  ...G.C.A.....A.............CC-.T.......C..A.  517333963
0        523023791                             ................A.A..........A.C.  523023823
0        545793135                  ..A..A.T....C..........T.....A..........AGT.  545793178
0        15257633                  .........T...........T........A..........GG.T  15257682
                                               \                                
                                               |                                
                                           TCCAG
0        56424607                               .................A....T.....G.C.  56424638
0        71679570                       ...T..TT.................A....A..A..A.C.  71679609
0        102201555                              .............A...A..........A.C.  102201586
0        105907577                           ..................AAA..........G.C.  105907542
                                                                    \           
                                                                    |           
                                                                    A
0        116409937                               ...C................A.G....G.C.  116409969
                                                                    \           
                                                                    |           
                                                                   AC
0        187369445                 .........T..........G...........-........A.C.  187369397
                                               \                                
                                               |                                
                                           TCCAG
0        224231286  T..A..G-.G..-........A.T....C...........A.GA.A..........A.C.  224231345
                                    \                                           
                                    |                                           
                                   TA
0        360364126                 ...A..A......C..............A.A......A...G.C.  360364081
                                                                    \           
                                                                    |           
                                                                    A
0        368859934                           ....T..............AC.........T....  368859900
0        393299289                              .................A.........CA.C.  393299258
0        402617694                     .....CAG..................A..TC......A.C.  402617734
0        442412419                 ...A..A.............T.........A..........G...  442412375
0        451845115                   ....A.TC...AT.........T.....A..A.......G.C.  451845157
0        501755798                              ...........T.....A..........A.C.  501755829
0        8083459                  ..G....A...C..-..A.............A........--..A.  8083501
0        102034183                                 ..............A........--....  102034209
0        177743710                   .......CAGA.T......T........A..........A.C.  177743668
0        200975537                      ....C.T...........T......A..........A.C.  200975498
0        259925652                     ......AG..................A......A...A.C.  259925692
0        290681838                     .....CAG..................A..T.......A.T.  290681798
0        326959644                 ...A..A......C....G.......A...A............C.  326959688
0        352954191                     ..C...AG..................A.......C..A.C.  352954151
0        371524459                  .....A.T.C..A............T...A..........A.C.  371524416
0        375083870                           ......A............AA..T.......A...  375083906
                                                                           \    
                                                                           |    
                                                                          CA
0        401078787                     .....CAG..................A..........A.C.  401078747
0        418115939                           ...C.......T..........-........A.T.  418115906
0        428892012                  .....A.T....C........T.T.....A..........A.A.  428892055
0        435531807                     .....CAG..................A..........A.CT  435531767
0        442734794                     ..A..T.............A...G..A..............  442734834
0        455133164                                 .............AAT...........AT  455133192
0        494389984                             .........A........A..........A.T.  494389952
0        15716217                   ..T.....CAG..................A..........A.C.  15716174
0        21903803                              ...............GA.A..........A.CT  21903835
0        41109689                              ..................A.........CA.C.  41109721
0        54867914                 .......A.T..T.C..GG......T.....A..........G..-  54867870
0        60109361                              ................A.A..........A.C.  60109393
0        63616563                              ............G.....A..........A.C.  63616595
0        71575550                              .....C............A..........G.C.  71575518
0        86459815                            ....T...........A...A..............  86459779
                                                                          \     
                                                                          |     
                                                                         CA
0        90669672                   ..C..G.T..T....C..C....T...A.A..............  90669715
0        149112220                             ..................A...A......A.C.  149112188
0        162389839                    ......CAG................A.A..........A.TG  162389798
0        183394011                 ...A..A.T....CT..........C...TA....A.....G...  183394055
0        208326297                             ..T...............A..........A.C.  208326265
0        214895802                             ..................A...G.G.A..A.C.  214895834
0        236205307                 ...A..A.T...................C.A..........A.C.  236205261
                                                       \                        
                                                       |                        
                                                      TT
0        248074371                               ................-.......T..A.T.  248074400
0        258220317             ...T...A..A.T....CT......T..G.....A..........----  258220273
0        259367500                             ..............C............A.A.C.  259367468
0        283574325                             ..A...............A..........-..C  283574294
0        284339355                   ....A.T..T.........A........A.......A..A.C.  284339397
0        308253543                 ...T..A.T....CT.............AAA.....CA..TG...  308253497
                                                                    \           
                                                                    |           
                                                                   AA
0        310219096                             ..T...............A..........AGC.  310219064
0        310399149                             ..................A..........A.C.  310399181
0        345114900                             .............CA...A..........A.C.  345114868
0        358864519                  ..C.....TA...................A.......A..ACC.  358864562
0        368897105                           ....T..C...........AC.........T....  368897071
0        371357407                               ................A..........A...  371357377
0        377064856                  ..A..A.T....C............A.T.A..........A.C.  377064899
0        384566838                          ....C..........C..G.AA.........T....  384566873
0        408606742                 ......A.TC..TC..........C.....A..........G..C  408606698
0        413049902                            ...................A..A...........  413049935
0        415831365                          ....A.........C......-..........A.T.  415831399
0        422165084                             .......G..........A........T.ATC.  422165052
0        425068290                 ...C..A.T...............T...A.A..........A.T.  425068246
0        441208670                 ......A.T.....TG.G......-.A..........A...T.C.  441208714
                                                                    \           
                                                                    |           
                                                                    A
0        449471135                             ...........A......AG.........A.C.  449471103
0        458562430                  ..A..A.T.....T........A..A...A.........TG...  458562387
0        460540719                             ..........G.......A..........A.C.  460540751
0        461979073                             ..............A.A.A..........A.C.  461979105
0        499386658                 .......C.T...C..............T.-...C......A.T.  499386614
                                               \                                
                                               |                                
                                               T
0        515560810                 ......A.T...............T...A.A.......AT.A.C.  515560766
0        521957451                             .................AA..TA......A.T.  521957419
0        558159856                  ..A..A......C..........C.....A.G........G.C.  558159899
0        15618716                  .....GA.T...........G.T......AA..........GGC.  15618671
                                                                    \           
                                                                    |           
                                                                    A
0        17084222                                  ..........A............TTT..G  17084250
0        27509812                              ..................A..........A.C.  27509844
0        58362501                              ...........T..A...A..............  58362469
0        98551605                            ..T....C..........A.-.........C...G  98551572
0        113120678                     ....AT...C..............A.C.-........G.T.  113120717
0        181243627                              .................A..........A.C.  181243658
0        244707101                  ..A..A.T.....-...............A..........G.T.  244707143
0        269279167                  .......T....C..........T.....A.G.A..TAAG..T.  269279210
0        345711675                              .................A..........A.T.  345711644
0        431069198                 ...A...GT....C............AT..ACT........A.C.  431069242
0        446570149                 .....AA.T....CT.........T.....A..........G.C.  446570194
                                                                    \           
                                                                    |           
                                                                    A
0        552041197                 ........T......G....G..C....A.A.........C....  552041153
0        557703945                   .......CAG.........T..T.....A.....G....A.C.  557703903
0        17810200                                ................T..T......T....  17810231
                                                                    \           
                                                                    |           
                                                                    G
0        24285519                             ...T........C......A..........G.AG  24285553
                                                                    \           
                                                                    |           
                                                                    A
0        32292800                   .....A.T....C......G.........A.T.CAG....A.C.  32292757
0        32345057                                ...........G....A..............  32345089
                                                                            \   
                                                                            |   
                                                                           GG
0        55694649                              ..................A..A.......A.C.  55694617
0        59719553                   .....A.T....CT.........T.....A..G.....A.A.C.  59719510
0        66693591                       ...T...........G...G....CA..........TG..  66693552
0        75067156                   .....A.T..T.CT..G...T........A..........G.C.  75067199
0        75094601                              .....C............A.......T..A.C.  75094633
0        109756663              ..T.....AA.T..G.C..C...C..-..T..T...........A.T.  109756710
                                                                    \           
                                                                    |           
                                                                    A
0        142936701                               .........A..............T.TA..T  142936670
                                                                    \           
                                                                    |           
                                                                    A
0        147327054                             ..................A..........A.T.  147327022
0        148744371                            ...................A.........TG...  148744338
0        148825067                                 ...A...A......A......C-.TG...  148825040
0        157882275                   ....A.................G.....A......A..CA.C.  157882318
                                                             \                  
                                                             |                  
                                                             G
0        165053384                             ..................A..........A.C.  165053352
0        172327540                             ..................A...C..A...G.C.  172327572
0        185037604                 ...A..A.T.....ATG........CA..TA............C.  185037648
0        198272759                             ..................A......T...A.C.  198272727
0        212736122                   ....A.T....C.T......CA......A..............  212736164
0        213725075                 ...A..A.T....A.....-.T..C.....A..........AGC.  213725118
0        236910897                  .....A.T...................ACA........A.A.C.  236910940
0        242636105                     .....TAA..................A...CA.....A.C.  242636145
0        258360242                             ................-............A.C.  258360211
0        275057991                    ......T.G...........A......A..........A.C.  275057949
                                               \                                
                                               |                                
                                               G
0        275573364                      ....C.T..............A..TA..G.......A.C.  275573403
0        282020868                               .............G..A.......C.T----  282020842
0        283576361                              .......G............T.......A.C.  283576330
0        287507357                             ................-............A.C.  287507326
0        294470410                  ..A..A.T...............C.A...A..............  294470453
0        327495360                             .....C...........AA..........A.C.  327495328
0        358607692                             ..T...............A..........A.C.  358607660
0        360658664                             ..............A...A......A.G.A.T.  360658696
0        361498775                  ..A..A.T...TC.....C.G........A..........G.C.  361498818
0        363086145                             ............G.....A.......A..A.C.  363086113
0        434170997                  .....A...AT..................A............C.  434170954
0        467457280                             ...........A......A......A..C....  467457312
0        475957815                             ..................A....A.....A.C.  475957847
0        521705955                 ...A..A.T....C.....G.......G..A..........A.C.  521705911
0        523208900                             ..................A.........C...G  523208867
                                                   \                            
                                                   |                            
                                                   G
0        13535471                            ...............G....A.........C....  13535437
0        18293202                  ...A..A.T....CTG..........A...A..........A.C.  18293157
                                                                    \           
                                                                    |           
                                                                    A
0        30376083                              ....C.............A.........C..-T  30376052
0        32042141                  ...A..A.T...........G.....A...A..........G...  32042185
0        33625558                              ...C..............A..........A..G  33625525
                                                                              \ 
                                                                              | 
                                                                              C
0        39080876                               ...........G.....A.........C....  39080845
0        54431747                      .......T............G.T...A..........G.C.  54431787
0        66403120                  ...A....T...........T.....T...A......T.T.TG..  66403076
0        67864708                  ...A...C.T..TC................A..........A.C.  67864752
0        83861622                               ...............-............-..C  83861593
0        87159835                          ..C............A......A.........C....  87159799
0        116148976                     ..A...C.............T..T..A..........GGC.  116149016
0        116250158                                .............A.A........--....  116250131
0        146469506                 ...A..A.T.......C...........A.A..........A...  146469550
0        174380035                             ..................A..............  174380002
                                                       \                        
                                                       |                        
                                                       T
0        228571454                              .................A........T.A.C.  228571423
0        254459938                          .............T.C.T...-.........T....  254459972
0        284133384                              ........T.T.....C-.C.....T.T.CC.  284133354
0        304231300                             .................AA..........A.C.  304231332
0        365985975                 ...A..A.T..T..G......T..T.....C....A.....G.C.  365986020
                                                                    \           
                                                                    |           
                                                                    A
0        393344861                           ..T.......GT........A.........C..T.  393344896
                                                                    \           
                                                                    |           
                                                                    T
0        417380627                ..T....A.G..A.CT.........C.....A..T....A..A..-  417380671
0        417971657                 .....AA.T.....................A..........A...  417971701
0        426790221                            ...........CAG.....-..T......C....  426790253
0        446905866                            ...................A.........C...G  446905833
0        450289633                               ..............-........T..CG.CT  450289604
0        451609772                 ...T..A.A....C..........C..G..A..........A.C.  451609727
                                                                    \           
                                                                    |           
                                                                    A
0        501314114                    .....AT.........-..G.......A.......A....A.  501314074
0        529254795                            ...................A.........C....  529254762
0        548737135                            ...................A.........C....  548737102
0        29620599                              ..................A..........A.C.  29620631
0        63723714                        ..A....-.........C......A..T...A..T....  63723677
0        72977070                  ...A..A.T....C...........G..A.A.........T....  72977114
0        82042047                                  .......T....A.A.........T.T..  82042019
0        141052168                     .....CAG................A.A......A...A.T.  141052208
0        142904320                             ..................A....A........-  142904289
0        145048784                        .....TCT........CT.....--.........G.CG  145048819
0        152591350                 ...A..A.T.A..C.........AT.....A..........A.C.  152591306
0        167736053                                 ..............A..........A.C.  167736081
0        239225453                 ...A..A.T....C..........G.....A..........ATC.  239225408
                                                       \                        
                                                       |                        
                                                       T
0        239794501                          ....C..C....T..C.....A....A..A....C.  239794466
0        259332663                  ..A..A.T....C..........GC..A......A.....A.C.  259332620
0        264972590                             ................C.AG.G.......A.CG  264972622
0        360649020                          ....C...............AA...-A....TA...  360648986
0        399455824                                 ............A.A........-.TCT.  399455851
0        402182342                             ..................C.GT......CT.AG  402182310
0        432076636                  .....A....G.C..............A....TGA....T..C.  432076593
0        471208126                 ......A.T.AG.C.......A..G................G...  471208082
0        475511973                              ........T....A...A....A..A.C....  475511941
                                                            \                   
                                                            |                   
                                                            A
0        482108401                              ........T.A......-.....G.A.CA...  482108431
0        490318676                         ......T..............AA..T......C....  490318640
0        494555965                              ........TTA.G....A..........A.C.  494555934
0        550485589                      ...T....C....A...CA.A....-...........GT.  550485551
0        16370560                                   .............A.........C....  16370587
0        25773308                          ....A............A.-..TC........C..C.  25773273
0        27002002                                                   ........G.C.  27001991
0        30833120                                                 ..........A...  30833107
0        31277709                  ....A.A.T....A..............AAA.G........G.C.  31277753
0        34463776                                .....G......A...A..............  34463806
0        36005803                          ..C............T...G..A.........C....  36005839
0        39248134                                  ..............A.........T....  39248106
0        40888570                               ..C.............AC............A.  40888601
0        44638797                             .............G.....A...........G..  44638764
0        46118715                              ...T............A.A..........A.C.  46118747
0        48739772                          ....T.................A.......T.C...G  48739808
0        60718577                           .....TG.........A....A..........A.C.  60718612
0        60843756                                                 ..............  60843743
0        66367917                  ...A..A.T...........T.....T...A......C.T.TG..  66367873
0        66418363                   ..A..A.T..T.C.....C....T.A...A......A..TA.C.  66418406
0        79751866                                  ..........T...-..........A.T.  79751893
0        84123172                              ......A...........A..G......C..C.  84123140
0        88597928                                  .........C..............T..A.  88597956
0        109742046                                 ............A.A..A....A...T..  109742018
0        114820685                            ..C.............G.AA....A....C...G  114820718
0        121291262                  ..A..A.....TG..G...........A.A...A..AAG.....  121291219
0        122276683                             ............C.....A..........A.C.  122276715
0        125454449                               ..........T...AA-......A.T.A.C.  125454420
0        136486829                           ..T..................T...A....T....  136486795
0        148610197                              ......C..........A..........A.C.  148610166
0        150507835                             ...........A......A..TG......A.C.  150507803
0        157521720                            ...........T.......A.........C...G  157521687
0        157764792                   ....A.T..TT...........T.....A..........G.C.  157764834
0        188793246                                 ..............A.......A.C....  188793218
0        190948834                             ..................A..........A.C.  190948866
0        192190063                             ..A.............T.A..A.......A.C.  192190095
0        195010226                             ......G...........A....A.....A.C.  195010258
0        232292557                                  ..C..........A....A.........  232292584
0        233073129                         ..A...................A....C...TT....  233073093
0        235839026                             ...........C..A...A..........A.C.  235839058
0        236712912                                 ...............G...A..T.T....  236712940
0        240150449                                  .............A..G.....G.A.C.  240150422
0        241512133                          ...............G.AG..A...A...A......  241512168
0        247735660                                 ..............A..GAA.........  247735632
0        254569959                 ...A..A.T.......C.....G.T.....A.GG.....A.G...  254570003
0        259748609                                                  ..A......TA.  259748598
0        272685811                               ................A.........TT..G  272685781
0        281021496                                                .........C...G  281021509
0        285677022                             ...........T......A...C......A.C.  285677054
0        306914914                                ..........AAG..A......AA.CA...  306914944
                                                                               \
                                                                               |
                                                                               G
0        309438365                             ..T...............A..T.......A.T.  309438397
0        330086226                               ..A....T........-..........A.T.  330086197
0        331174356                             .....CC...........A..........A.C.  331174388
0        334154777                             .................AA..TG......A...  334154809
0        363457559                  ..A..A.T....C............ACA.A.....T....A.C.  363457516
0        371156017                          ............T........A..........GG.C  371156052
0        376202740                              .......C.........A...AC.A..T....  376202709
0        378682323                            .............C...A.A.........C....  378682290
0        390798387                                 ..............A.G............  390798359
0        404383553                  ..A....T....C...............AA......A.......  404383510
0        417093859                             ................-...........C..AG  417093890
0        423794611                             ............G....CA.G........A.C.  423794643
0        424308289                             ................T.A..G.....A.A..T  424308321
0        433024812                               .......T........-........TGA.T.  433024841
0        436726573                               ..............A.A........AG....  436726543
0        440885383                                  ..C........A...........T....  440885356
0        474739982                                  ...........A.A............A.  474740009
0        518358919                              .................A....A..A..A.C.  518358950
0        531366971                                 ..............A.........C...G  531366999
0        535650903                             ................A.A.........C....  535650871
0        535777662                                 ............A.A........A.A.C.  535777690
0        543599166                                .......T.......A..............  543599195
0        556984439                   ....A.G...TCT.............AAA......A..TG...  556984482
                                                                    \           
                                                                    |           
                                                                    A
0        567041901                              .................A..TG.....C...G  567041870
0        26691722                              ................-....T.......AGC.  26691753
0        30262468                               ....A...........AA.......A.C....  30262437
0        37024277                                ....G........G.AAG........T....  37024247
0        68406693                               ............-....A.........C....  68406724
                                                                 \              
                                                                 |              
                                                                 A
0        102018363                  ..A..A.T....C.......T..G.A.A.A.G.......TG...  102018406
0        117086446              ..T...T..G.T....C.......TG.T.....A...........--.  117086401
0        171847681                                   ...A................A..A.C.  171847707
0        189432475                             .................TA.T..C....C....  189432508
                                                                             \  
                                                                             |  
                                                                             A
0        194156803                 ...A..A.T..A.C.......T.TT.....A..........A..T  194156847
0        239912563                 ...A..A.T....C.....C.......G..T......AT..GGC.  239912518
                                                                    \           
                                                                    |           
                                                                    A
0        243376516                          ....C.....C....T.....A.......T.T..CT  243376551
0        254210244                ............A.GT....-........A.A...C.....TG...  254210198
                                           \                                    
                                           |                                    
                                          TG
0        266601002                           ....A.G....T...A...C-..T.....TC....  266601035
0        346304959                 ......A.G....CTG.....T.AT.....A..........G...  346305003
0        439956713                              .............C...A........G.A.C.  439956682
0        456913210                             ................-...G........A.C.  456913241
0        464453494                 ...A..A.T....C..............A.A..........G...  464453538
0        520412626                          .....G..............AA......A...A.C.  520412662
                                                                     \          
                                                                     |          
                                                                     C
0        529984056                             .........T...-...CA.......A.TT.T.  529984025
0        532330529                              ....C............A.........-..A.  532330559
0        533939844                  ..A..A.T...............T.....A.T.GA.........  533939801
0        538167341                 ......A......C.T..............A.G..A..A..A...  538167297
0        12067151                                   .......C.....A......A...G.C.  12067124
0        12760205                  ...A..A.T....C..A.............A..........G.C.  12760161
0        17345398                              ..............A...A.......A..ATC.  17345430
0        34429272                                 ......T......C.A.........C...T  34429243
0        39464206                   ..A..A.T.....A...........A...A........T.A.C.  39464163
0        43176424                               ..T.....T........-.........C....  43176394
0        47987672                   .....A.G.C..AA...............A..T.A...G.A.C.  47987629
0        94880570                           ....-..............-..........TGA..G  94880603
0        106650803                          ...............G.....A....A.........  106650766
                                                 \                              
                                                 |                              
                                                TC
0        119854617                              ............G....-.T..C....CA.A.  119854647
0        120296156                             ..............A...A..A...A...A.C.  120296124
0        183804014                                 ..............A.............G  183803986
0        191038616                             ..T......T....TTA.C..........A.C.  191038584
0        198508985                 ...A..A..G..............TA....A....T.A.A.G.T.  198508941
0        198802050                   .......T...C......CT....-.......A..A..TG...  198802094
                                              \                     \           
                                              |                     |           
                                             AA                     G
0        225905986                             ..................A........T.A.C.  225905954
0        229635407                               ..............A.A..........G.T.  229635437
0        239639249                 ...A..A.G....C............A...A......A...G.C.  239639293
0        249139869                             .....A..T.......A.-..........A...  249139838
0        292043463                 ...A..A....T.......C......TCA.AT.....A..TA...  292043419
0        298587228                              ......A..........-.........CA...  298587258
0        325700209                     ..A..T....--....C...T..T.....T.A.....GGC.  325700171
0        347479509                  ..A..A.....TC...........A....A..........A.CG  347479466
0        375439318                     ..G....G.CT..C............A.........C....  375439278
0        452875152                             ...........T....C.A..........A.C.  452875184
0        461919356                             ..G....G...A......A.......A..A.C.  461919324
0        468941080                             ..............A.C.A...C......A.C.  468941112
0        494264358                             ...........T......A.G.......TT...  494264390
0        511504137                     ....T..G.C.............GCA.....A.ATTG....  511504096
                                                                    \           
                                                                    |           
                                                                    A
0        522759949                     ...C.G......A.CG........A.A.G....A..C....  522759909
0        529993323              ..T......A...C.---...A.....T.....A..........G.C.  529993368
                                                              \                 
                                                              |                 
                                                              T
0        534513475                          ..T.....A..CT........A..G.A.....G...  534513440
0        539850518                                 ..............A..T......CT.A.  539850490
0        552508236                             ..............A...A..TG......A.C.  552508268
0        1552942                    .....A.T...TC.....C..C.......A..............  1552899
0        17255023                                  .....TGA....A.A.........C....  17255051
0        19323717                           ....C................A..........A.CT  19323752
0        27225405                  ...A....A..A.C.............G...........T.G...  27225449
0        27621497                                 ............G..A....A....C....  27621526
0        31944598                              ..............AG..A....A....C....  31944630
0        32584534                              ............T.....A..........GGC.  32584502
0        32779784                              ...........A....A.A........TCG...  32779752
0        32989393                                ...........A....A..........G...  32989363
0        34022359                              .............G.T..A....C....C...C  34022327
0        40040720                              ....................G.....AACT...  40040752
0        41267552                                ................A............CT  41267522
0        47232267                             ...................A.GG.....T.....  47232234
0        61800550                          ........C............CA.........C.TA.  61800586
0        66302685                   ..A..A.T....C..C...GTC.....A.A..A.......G.C.  66302728
0        69336033                              .....C............A..........T...  69336001
0        69375034                                ...........A....A....A.....G.C.  69375064
0        70357054                                                 .........C....  70357067
0        77775656                          ........C............CA.........C.TA.  77775620
0        78615594                                                   .....T.T....  78615583
0        84949034                                .............-...........AC..C.  84949005
0        87596320                             ............TG.....A.......A.T....  87596287
0        100855960                 ...A..A....T.CTG..............A..........A.C.  100855916
0        104240741                                ...............A..T......TG.C.  104240712
0        107250385                             .........T........A..A...ATT-..AT  107250354
0        115329175                 ......A.TG...C...........GAT..T..........A...  115329219
0        118127387                                ...........T...T.......T.C...G  118127358
0        118469099                                .........................TA...  118469070
0        135386554                                                ......A...G.C.  135386541
0        139123780                                ........................TTGT..  139123809
0        140061445                                                  ....A.......  140061434
0        146173945                 ...A..A.T....C........T.T.TT..A...CA.....G...  146173901
0        156464624                            ........-......A.A.A.............G  156464592
0        156551205                             ....C.............A.......C..A.A.  156551173
0        159442592                                           ....A...........C..  159442610
0        168179845                             ............C.....A..........GTC.  168179877
0        179961263                          ..T.............CC...A.........CA.C.  179961228
0        180715476                                ........A.....TA...........G..  180715447
0        185436389                                .............A.A........TC....  185436418
0        190948179                                                .......A.C....  190948166
0        195207963                                          ....................  195207983
                                                                  \             
                                                                  |             
                                                                  T
0        200844600                                                  ........A.TG  200844589
0        232109362                                                  .....TTT....  232109373
0        233969117                                                .........TG...  233969104
0        233985885                                                ..T.......A.C.  233985872
0        234856304                                .......................ATT....  234856333
0        267211692                     ..A...C..C..............A.A..........G.T.  267211732
0        268003286                                 ...........G..A......A..T....  268003314
0        283759996                                                ..T......T....  283760009
0        285839074                                                  ....A.......  285839085
0        296555575                             ...........A.....CA.......A.C....  296555607
0        299389391                                                  ........G.C.  299389402
0        306614295                                   ......T.....A....A.....G...  306614325
                                                                          \     
                                                                          |     
                                                                       TAGA
0        331582784                              ................CC..........A.T.  331582815
0        332334488                                                ..............  332334475
0        351428201                                                ..G.......A.C.  351428188
0        376432557                              ........G....TC---.........CT...  376432585
0        378865896                           ..T...........G.A...A.........C..TG  378865930
0        384283811                 ...A....T....C....C.G.........A..A...A.A.G...  384283767
0        393309063                              .................AC........C..A.  393309032
0        396083310                                                             .  396083310
0        398183823             ...T.....GA.T............A....A......T.......      398183779
0        407449527                                 ..............A..A...AT......  407449499
0        417446453                           ..................-............A.T.  417446420
0        425435313            ...........A.T.AT.....G............ATTA.......A.C.  425435262
                                    \                                           
                                    |                                           
                                   TG
0        427072580                                 ..............A..T......C....  427072552
0        432378612                         ..A...................A.......ATC....  432378648
0        468006503                            ..C..............A.A.............C  468006536
0        492582665                               ................A..........G.C.  492582635
0        500398757                  ....A..TC.T............C.C...A.........CG...  500398800
0        501475477                                                  ...G.....TA.  501475466
0        529323621                                                ........TT....  529323608
0        533673157                                     .......G..A.........C...G  533673133
0        535719699                             .............GA...A.G.....T.T....  535719667
0        539229060                           .............T....A.A.............T  539229026
0        546795597                     .....CAG.........T......A.AC.....AA..A.T.  546795557
0        551645431                                                ..........G.C.  551645418
0        555762306                             ..................A........T.A.C.  555762274
0        557797225                                 ..............A..T....ATC....  557797253
0        58400472                          ..C..C................A.........-....  58400507
0        122738138                             ............G.....A..........-..T  122738107
0        444809483                          ....C...........G....-.........T....  444809517
0        539584638                             ..............-..............A...  539584669
0        425565835                             ................A.AC.........A.C.  425565803
0        454327622                     .....CAA..................A..........A.C.  454327662
0        41521321                      .....TAG........G.........A..........A.C.  41521281
0        163050989                     .....CAG..T...............A.......A..A.C.  163051029
0        40112242                   ..A....T.G.TC..........T.....A.....T....A.C.  40112285
0        94943413                      .....CAG........T.........A..........A.C.  94943373
0        299636594                             .........T........AC.........A...  299636562
0        25157938                                .......TC.......A..........G...  25157907
                                                                    \           
                                                                    |           
                                                                    A
0        53098153                  ...A....T.................A...A.............-  53098110
0        95786948                           ..T....A.............A..............  95786984
                                                                    \           
                                                                    |           
                                                                    A
0        166189239                  ..A..A......-..........C.....A..........-.T.  166189198
0        260390607                     ..C..T.G...........A......A..........A.C.  260390647
0        383457262                     .....CAG..T...............A..........A.C.  383457222
0        391011635                     .....CAG..................A..........A.T.  391011675
0        542218444                             ..................A..........A.C.  542218412
0        554732907                             ................A.A..........A.T.  554732875
0        100656294                   .......CAG................A.A..T.......A.C.  100656336
0        241691430                             ..................A..........A.T.  241691398
0        335900405                     .....CAG.........T..G..T..A..........A...  335900445
0        496945295                            ..........G.......A..-..C....G..T.  496945327
0        28018464                      .....CAG..................A..........AG..  28018424
0        48896069                              ..................A..........-.AT  48896100
0        88883164                  ........G...TC..........T.....A......A.A.....  88883210
                                                                         \      
                                                                         |      
                                                                        AT
0        212818323                          ....C.......T........A..T.......A.T.  212818288
0        212959610                               ...........A....A..-.......A.T.  212959639
0        278102985                             ........G.........A..........A.T.  278102953
0        335011138                     .....CAG..................A..T.......T.C.  335011178
0        411781573                             .........T........A..........A.C.  411781605
0        434066058                 ...A..A.T.....................A.......A..A..-  434066101
0        461108865                ....A..A.T....C................A..........G.--  461108908
0        496194734                     ..C...AG.........T........A..........A.C.  496194694
0        497833384                             .........G........A..........A.A.  497833352
0        540648283                  ..A..G.T....C................A..G.......A...  540648333
                                                                     \          
                                                                     |          
                                                               AGGAAAT
0        1852474                       .....CAG..................A..........A.C.  1852434
0        16374584                              ...G..............A..........A.C.  16374616
0        24073968                                ..C.............A..........A...  24073938
0        30818025                      .....TAG..................A..........A.TG  30818065
0        45024384                      ..C..C.G..................A..........A.C.  45024424
0        64835250                              .....C............A......T..C..--  64835280
0        64928220                              .....C............A......T..C..--  64928250
0        122107421                     .....CAG...............T..A..........A.C.  122107461
0        155600137              ..T...A..A.T....CT......T........A..........-..C  155600091
0        162621946                     .....C.G..A...............A....A.....A.C.  162621906
0        183548114                     .....CAG..G...............A..........A.C.  183548154
0        243418533                    ...A.T......C........C..G..A.......T..G...  243418574
0        266460089                             ...........A......A.......-..A.C.  266460120
0        360056608                          ....CT.......T..G...............A.T.  360056643
0        395921158                                ..A............A..........A.C.  395921129
0        402643334                  .....A.G..T..................A..........A.C.  402643378
                                                       \                        
                                                       |                        
                                                       T
0        422454949                              ........T........A..........A.C.  422454980
0        431931533                     .....CAG..................A..........A.C.  431931493
0        450792613                              .......C.......T.A..........A.C.  450792582
0        460086721              ..T......A............-.T..T....AA.......A..T.CT  460086767
0        464378341                     ..C....G...C..............A...C......A...  464378301
0        496177562             ..G.......G.T.G..C.......T......A.A..........G.C.  496177513
                                                                   \            
                                                                   |            
                                                                   C
0        524808640                            ......C...T....A...A.......ATC.T.G  524808607
0        544848903                            ...................A.........T..A.  544848870
0        19154373                              .........T......A.A..T.......A.C.  19154405
0        37116467                  ......A.G....C..........T.A...A.....G...GG...  37116514
                                                                               \
                                                                               |
                                                                             GGC
0        38781202                     ......T..TC.......G........A..........G.T.  38781243
0        48351111                              ............G.....A...A......A.C.  48351079
0        90270629                              .....A.G..........A..........A.C.  90270661
0        110250080                                 .............TA..............  110250052
0        110439349                     ..C..C.G.................AA..........A.C.  110439389
0        180435367                             ..............A..AA..........A.C.  180435335
0        211823680                             ..T.....G.........A..........A.C.  211823712
0        240691971                 ......A.T....C.......T..T.....A..........G.T-  240691928
0        251321189                              .................A........T.-.AT  251321219
0        335217303                             ..................-..........A.C.  335217272
0        360006921                             ............T....AA..........A.C.  360006889
0        360384796                             ...........A.....AA...A......A.C.  360384828
0        437530912                             ........C.........A........T.A...  437530880
0        440617288                             ...C.............AA..........A.CC  440617320
0        495828517                     ..C...AG..................A..........A.C.  495828477
0        513860103                             ..............A...A..........ACC.  513860071
0        16625099                      ..C..T.G...........A......A..........A.C.  16625139
0        44999504                      .....CAG..................A........G.A.C.  44999464
0        45054286                              ............G.....A..........A.C.  45054254
0        46830623                      .....CAG..................A..........A.C.  46830663
0        53857771                      ..A......C...........G....A..........G.T.  53857811
0        56848713                               .................A.........C..AG  56848682
0        64757347                              .....C............A......T.....--  64757377
0        71873716                      .....CGG..T...............A..........A.C.  71873756
0        77412701                            .................-............T.T..  77412734
0        115180530                     .....CAG...........T......A..........A.C.  115180570
0        205313973                     ..C..T.G..................A...A......-.CC  205314012
0        270043439                             .......C..........A..........-..C  270043470
0        291302868                             ..T...............A..........A.C.  291302836
0        330031661                             ................CT-..........A.C.  330031692
0        343757930                     .....CAG...T..............A..........A.C.  343757970
0        344614869                 ...A..A.T....C.......T....A.....T........G..-  344614826
0        348978698                          ....C.........C......A..-...A...T.C.  348978664
0        349598943                          ....C.........A..A......-......TG...  349598977
0        377150081                             ..................A........T.-..C  377150112
0        383530324                     .....CAG..............A...A..........A.C.  383530284
0        402646780                             ................AA....A.....T....  402646812
0        406466193                          ....C.T........T....A...........G.T.  406466156
                                                                 \              
                                                                 |              
                                                                TA
0        434835328                              .................A....A.A...A.T.  434835359
0        481517400                     .....CAG..................A..TG......A.C.  481517440
0        500710143                   ....A.T....C..........T...A.A............C.  500710185
0        525119446                             ..................A..........-.AT  525119415
0        568578738                     .....CAG..................A..........A.C.  568578778
0        613026                            ..A...T...............A............C.  613062
0        8797172                              ..............A.G..A........GT..A.  8797138
                                                                     \          
                                                                     |          
                                                                     T
0        41685167                                 ...............A..........A.C.  41685196
0        57426452                           ....C.....G.........ATC........T..A.  57426417
0        69357397                            .............AG......-........C....  69357364
0        77707694                               ........T........A..........A.C.  77707725
0        152290389                  .....A......C..........T.AG..A..........A.A.  152290432
0        154263012                             .................A-..........A.C.  154262981
0        218985423                             ...........T......A..........A.C.  218985391
0        284562533                             ........-.........A..........A.C.  284562564
0        301554264                      ....C.G..................A..........ACC.  301554225
0        305451716              ..T......ACT..AT...........T.....C....A.....-...  305451762
0        309807711                              .............A.AAA.........C....  309807742
0        337296262                               ..A...T...C.....A..............  337296292
0        356657061                              .................A..........A.C.  356657092
0        379538625                             ...C.....T........-..........A.C.  379538594
0        380489232                             .......-.T........A..........A.C.  380489201
0        380881233                             ................-..........T.A...  380881264
0        407019629                          ....C..........G....AA..........A.C.  407019665
                                                       \                        
                                                       |                        
                                                       T
0        535831340                     .....CAG..................A..........A.C.  535831300
0        7459522                ..T......A.........C.............A..........G..T  7459570
                                                                            \   
                                                                            |   
                                                                            G
0        39422631                      .....TGG....C.............A..........G.T.  39422671
0        62753660                           ....C..........T.....A..TG......A.C.  62753695
0        71823232                              ..................A..........A.C.  71823264
0        87388904                              ...........A....A.A........T.A.C.  87388872
0        90058882                              ...C....C.........A..........A.C.  90058850
0        117414834                             .........T........A..........A.C.  117414802
0        226683263                            ..........T.C...GA.A........GC....  226683230
0        228520425                             ........T...G....AA..........A.C.  228520457
0        235935960                             .........T....A.A.A..T.......A.C.  235935992
0        305870524                     .....CAG..............A...A..........A.C.  305870564
0        306556974              ..T...A..A.T...TC...G............A..............  306557023
                                                                            \   
                                                                            |   
                                                                           GG
0        309891320                             .........TCA......A..........A.C.  309891288
0        310174304                             ...........A...G..C.........CA.C.  310174336
0        343630101                     ..C..C.G.................AA..........A.C.  343630141
0        361644026                             ..........T......AA..........A.C.  361643994
0        441397165                             ..............A...A..T.A.....A.C.  441397197
0        443084892                             ..................A...A.....C....  443084860
0        444264544                    ...A.T...............T.....A..........A.A.  444264503
0        462352289                 ...A..A...C..C..C........A....A..G.......G..-  462352246
0        491857913                          .....................AC........CA...  491857948
0        498949074                             ..................A........T.A.C.  498949042
0        500952369                             .......G......A...A..........A.C.  500952401
0        535136134                             .....C............A...C..A...A.C.  535136102
0        543748482                             .....A...T.......TA..........A.C.  543748450
0        549001842                             .........T........A........A.A.T.  549001810
0        16195868                      ..A......C.-....G...T.....A..........A.C.  16195829
0        19336950                                ......GG...G...A...-...........  19336979
0        21669593                                ........CA......A...AA........C  21669562
                                                                    \           
                                                                    |           
                                                                    A
0        24680149                      ..C...A...T....G....C.....A..........A.C.  24680109
0        31260093                 .......A.T....G................A..........A.--  31260050
0        42561870                              .........T........A..........A...  42561838
0        69849503                               ........T........A......C...A.C.  69849534
0        99933544                              ..................A....A.A...A.T.  99933512
0        117926718                                                   .......A.C.  117926728
0        118140339                     .....CA...................A........T.A.C.  118140299
0        148979515                             .........TG..AA...A..........A...  148979548
                                                       \                        
                                                       |                        
                                                       G
0        155654525                              .................C.........C....  155654556
0        157533605                              ..........T......A..........A.C.  157533636
0        159378312                     .....CAG..................A.G........A.C.  159378352
0        186398754                               ....C...........A..........A.A.  186398723
                                                                    \           
                                                                    |           
                                                                    A
0        186652771                             .........T........A..........A.C.  186652804
                                                       \                        
                                                       |                        
                                                       T
0        229512552                             .................AA..........A.C.  229512584
0        261387711                               .....C.T......T................  261387741
0        268535306                             ..................A..........A.C.  268535338
0        279758159                 ...A..A......C........TTT.....A....AT...T...-  279758202
0        282022928                           .............A......A...A..........  282022894
0        295352000                     ..C..C.G................A.A.......C..A.C.  295352040
0        301725202                     .....CCA..T...............A......A...A.C.  301725162
0        344137389                             .........T........-.G........A.C.  344137420
0        346273326                     ..C..C.G..................A....T.....A.T.  346273286
0        364715736                              .......T..C......A.......T..A.C.  364715767
0        402622522                     ..A.....TC..........T.....A..........G..T  402622562
0        443781935                     .....CAG...........T......A..........A.C.  443781975
0        467476528                     .....TAG..................A..........A.CT  467476488
0        497977977                 ...A..A.T.G.............G.A..TA....TT.A.....-  497977934
0        501779687                               ......G.........A..-......TG...  501779658
0        521850701                             .......G...A......A..........A.C.  521850734
                                                        \                       
                                                        |                       
                                                        A
0        529675692                     .....CAG..T...............A.GT.......A.C.  529675652
0        538619154                             ........C...G................A.C.  538619186
0        541350678                 ...A..A.T.....TG.C......T.....A..........G..-  541350635
0        562506883                     ..A..C.T.................AA..........A.C.  562506923
0        13652525                              ..T........A...G..A..........A.C.  13652557
0        18292643                              ..T...G...........-...C......A.C.  18292612
0        23032384                          ..C........A.....G..T.AGT....A..C..C.  23032420
0        33946498                   ..A..A.T....CT......T.AC.....A....A.....G.A.  33946454
                                                                     \          
                                                                     |          
                                                                     C
0        47124025                      .....CGG...........A......A..........A.C.  47124065
0        58085253                              .........T..G.....A..........A.C.  58085285
0        75930106                   ..A..A.T....CA.........T.....A..........A.C.  75930063
0        81976658                              ..T...............A...CA....GA.C.  81976690
0        82016504                              ..................A..........A.C.  82016536
0        89043045                              ..T.........G.....A..........A.T.  89043077
0        90670847                              ...G....C.........A....A.....A.C.  90670879
0        139222736                    ......TAG....C.......G.....A..T.......A.C.  139222695
0        139433783                     .....CAG..T......TG...A...A.......T..A.C.  139433743
0        141602549                                ...............-.....GT...A.C.  141602577
0        167595304                             ..T......T......A.-..........T.C.  167595335
0        172916537                           ...C...C............A.......----.C.  172916567
0        185610539                           ...C......G.........-..........A.A.  185610506
0        186257201                          ....C..........T.-..A...........A.C.  186257236
                                                                     \          
                                                                     |          
                                                                     C
0        246270565                               ................A..TC..A.T.A.C.  246270595
0        264931619                     ..C..C.G................-.A..........A.C.  264931580
0        269218244                     ..C..C.G..........G.T.....A.......A..A.T.  269218204
0        309387250                           ..................-.....C......AGT.  309387283
0        322546645                             ...........AG.....A.......TT.A.C.  322546613
0        326499793                 ...A..A.T...TG.......T.......AA..........G.T-  326499836
0        343713733                             .....A.GG....A....T..G.T.......C.  343713765
0        382021689                             ..................A........A.AGC.  382021721
0        402562297                          ...T........T.T..A...A.......A.....T  402562332
0        440245316                             ...........A.....A-..........A.C.  440245285
0        458932114                             .........T..T.....A...A......A.C.  458932146
0        467721130                              .................A..........-.AC  467721160
0        495728237                               ..C..C........A.A..........A.T.  495728267
0        521543084                             ..T..C.........GA.A..........A.C.  521543052
0        524662845                             .....C.....C......A.......C..A...  524662877
0        545545149                               ...............TA..........G.--  545545121
0        546629821                 ...A..A.T....C.............GAAA..........A..-  546629778
0        556608140                             ..........G.......A..........A.T.  556608108
0        3836642                   ...A..A.T....C.........T.CA...A..........G..-  3836685
0        16034881                  ...A..A.T....CT.............AAA..........A.C.  16034926
                                                                   \            
                                                                   |            
                                                                   G
0        26182446                      .....CAG..................A.G.C......A.C.  26182406
0        34697600               ....-..C.C....T..A.........T....AA..........G.C.  34697554
0        40544365                                ..............AAA..........G.C.  40544335
0        42857979                   ..A..G.T.................A...A........G.A.C.  42858022
0        43550781                  ......A.T...GC.......T........A.............-  43550738
0        47204242                           ....-............A...A.TA....T..G...  47204276
0        49477991                             .........T...G.A...A.G............  49477958
0        52407951                      .....CA...............A...A.G........A.C.  52407991
0        56135588               ....-..C.......T...........G.....A...........G..  56135634
0        62881428                                  ....G..A....A.............GT.  62881456
0        64681561               ..T...A..A.T....C..........T.....T...C..A.G.---.  64681605
0        69821013                              .....C.A.........AA......A..C....  69821045
0        72803889                               ......G......A...A.........GA.C.  72803920
0        81506845                                  .......A.....A-........T.A.T.  81506818
0        87454487                           ....C..A....T..G.....A..........A.T.  87454452
0        88361825                      .....CAG................AAA..........A...  88361785
0        98285170                      .....CAG..................A........T.A.C.  98285130
0        115285176                     .....TAG................A....T...A...A.T.  115285136
0        118222111                     .....TA....G.G...T........A..........A.C.  118222151
0        119994619                 ....C.A.T....CT.......GT..C...A..........G..-  119994662
0        121120946                     .....TAG.................TA.G..A.....A.CT  121120906
0        145039231                              .................A..........A.CC  145039200
0        153829004                     ..C..C.G...........A....A.A..........A.T.  153828964
0        161966742                  .........-.................CAA...C......T.C.  161966700
0        188832341                              ......G.AT.......A..........A.C.  188832310
0        190910440                          ....C..C.G...........A..............  190910405
0        230465082                             ..T..............AA..A.....T.A...  230465114
0        265600047                            .................-....T.A.T..T....  265600079
0        269774127                     .....CAG..................A....A.....A.C.  269774167
0        279536546                               .......A........A..A....CTTT...  279536576
0        279728448                     ..C...AG..................A..T.......-.AT  279728409
0        291126761                             ........CT........A.--.A.........  291126791
0        308121109                 ...A..A.T.C..C..........T.C...A.............-  308121152
0        394063678                     ..A.....................A.A.......T..GTC.  394063638
0        399976110                            ...........T..G...A-....A....C.T..  399976142
0        402361083                     .....CAG.............A....A..........A.C.  402361043
0        411003558                          ...................AAA..T.......T.C.  411003595
                                                              \                 
                                                              |                 
                                                             GA
0        417971223                     .....CAG............G.....A..........GCC.  417971263
0        424929913                             ...........T.G...............-.AT  424929944
0        428819505                     .....CAG............G.....A......A...A.T.  428819545
0        429567086                     .....CAG.........T........A........T.A.C.  429567046
0        462435574                     ..C..T.G..................A..........AGC.  462435614
0        466123644                 ...A..A.T..T...C.C.....A....A.A.............-  466123601
0        470718082                     ....A.AA.................AA..........A.C.  470718042
0        478034684                     .....CA...................A...G..A...A.C.  478034644
0        498650791                ....A..A.T.....T.....G...T.....A..........G.--  498650748
0        499235527                             ..................A..........-.AC  499235558
0        500724236                             ...........T......AG.......T.AGT.  500724204
0        528959270              ..T......A...C....C....GT.....G..A........AT--..  528959225
0        529856350                             ..................A..........A.C.  529856382
0        536450426                               .............T..A...--.T..T....  536450454
0        541275284              ..T......A.TT...CTG.....T..T.A...A..............  541275333
                                                                            \   
                                                                            |   
                                                                           GG
0        547901667                          ..........G....T.....A..........A.C.  547901702
0        21907479                               .................A...C......-..C  21907449
0        34292264                                ..............-...G........A.T.  34292293
0        48871092              .......A..A.T....C..A..................T.....A...  48871041
                                   \                                           \
                                   |                                           |
                                   T                                          TC
0        61514791                                        .....G..........T.TT.A.  61514814
                                                                    \           
                                                                    |           
                                                                    A
0        70161202                  ...C..A.....TC..C........A....A...G......A.A.  70161247
                                                                               \
                                                                               |
                                                                               C
0        114375703                             ...G..............A.........C...G  114375735
0        119074708                                 .....TG.......A..............  119074680
0        143180702                 ...A..A.T....C................A..........A...  143180747
                                                                               \
                                                                               |
                                                                               A
0        178195473                 ...A..G.T....C...............A.-...A.....A.CT  178195430
0        205094663                 ...A..A.T..T..................A..T.......A.C.  205094708
                                                        \                       
                                                        |                       
                                                        A
0        218101181                          ...T.T...A...........A....T.A...A.C.  218101146
0        246785891                     ..C..C.G....C.....T.......A.....-.T..A.C.  246785930
0        276533293                                ....C...........-......A.C...T  276533321
0        288258998                             ..................A..........A.C.  288259030
0        292226330                               .......T........-..........A.C.  292226301
0        300864872                             ..................A.CT..TA.....T.  300864840
0        312314981                                  .............A.......A.CT...  312314954
0        355647251                                .....T.........A..............  355647280
0        391447390            ......T.A..A.T.....G.........T.....A..TC......G..-  391447341
                                   \                                            
                                   |                                            
                                   T
0        393653641                         .....CAG........G.A..........A..T....  393653678
                                                                     \          
                                                                     |          
                                                                     C
0        404176418                          .....................A..........G.C.  404176453
0        409759932                             ..................A..-.......A.T.  409759963
0        421520387                     .....TAG..T....G..........-.......AT.A.C.  421520348
0        421843367                     ..C..T.T..................A...C......A.C.  421843407
0        422637825                  ..A..A.T..G.A.....A...A......A.........TG...  422637782
0        432730150                                      .........A..T.......A.C.  432730127
0        437447316                 ......AAT....C................A..........G..T  437447270
                                                                               \
                                                                               |
                                                                              GT
0        438137859                 ...A..A.T....C.........AT.C...A...A......G..-  438137902
0        441798486                  ..A..A.T....CT......A.......AA..T.......A..T  441798529
0        446585627                              ...............A.A..........A.C.  446585596
0        456634358                                                .........C..A.  456634345
0        469123032                              .................A..........-..C  469123062
0        469874845                              .................A..........G.C.  469874876
0        535912075                             ..............A..AA..........A.C.  535912043
0        536403562                               .........A..-...A.........C....  536403532
                                                                     \          
                                                                     |          
                                                                     C
0        31206414                                ......G.........A..............  31206444
0        34603671                  ...A..A.T....C.CC.........A.A.A..........G..-  34603714
0        40467146                                                         ...G.G  40467141
0        48552530                  ...A..A.T....C......-...T.....A....A.....A.T.  48552487
0        50538518                      ....T....C................A.......AT.G.C.  50538559
                                                                     \          
                                                                     |          
                                                                     T
0        66374763                      .....CAG...........A......A..........A.C.  66374803
0        66410014                      .....CAG...........A......A..........A.C.  66410054
0        67490562                         ...G..C............C...A.......T.CT...  67490525
0        67491609                              ..................A..........GGAT  67491574
                                                                     \          
                                                                     |          
                                                                   TGA
0        78964353                            ...A...........C....-.......C..T.T.  78964386
0        88028420                  ...A..A.T....C....A....A....A.AC.........G..-  88028463
0        101434189                                     ........C.A.........C....  101434213
0        105166202                           .............A.....AA..A...T..C....  105166236
0        126503601                 ...A..A.T....C.........T..T...A......A...A..-  126503558
0        151928750                                  .......G.....A.......T.C....  151928723
0        158336233                         ....AC.............GTTA........--....  158336267
0        166346920                 ......A.T...TCT...........A...A..........G..-  166346963
0        185250582                             ........T.......A.AT...A.....A.C.  185250550
0        187016140                          .....T.......G.T....AA..G.A.....G.A.  187016105
0        193122155                                ............TA.A......T..C..T.  193122126
0        195609334                       ..A.....G.C..............T.......G.G.TG  195609372
0        202463044                     .....TAG..................A..TG......A.TG  202463084
0        233028670                             .............C....A..........A.C.  233028702
0        236364261                                      .........A..T......CA...  236364284
0        258466939                                  .............A.GAA......A.T.  258466966
0        282542263                            ...A.............A.A...--...TC...G  282542294
0        301402865                             ........G.G.T.....A....A.....A.C.  301402897
0        323525942                                     ......C...A....A.....A...  323525966
0        331324833                     .....CAG..................T.C........A.C.  331324793
0        343541276                             ....A.............A..TG....A.AGC.  343541244
0        371275257                 ...A..A.T..A..............A...A........G.G..-  371275300
0        377275353                                 ..............A.......A..-.AT  377275326
0        380862515                     ..A......................AA...AC..ATTG...  380862474
                                                                     \          
                                                                     |          
                                                                     A
0        386030016                 ...A..A.T....C................A..TG....T....-  386029973
0        420108601                     .....TA....G............CAA.......A..A.C.  420108561
0        426681678                              .................A........---.A.  426681650
0        438860716                     .....C.G..................A.........CA.C.  438860676
0        442847724                             ..T....G..........A..........AGC.  442847756
0        443856125                   ......G..TTG.....C........CCA.T..T.A...A.C.  443856167
0        454843617                             ..T.....T.........A........T.A.C.  454843585
0        459908210                              ............C....A........G.A.C.  459908179
0        492037540                 ...A..A.G....C..........C....AA..........G..-  492037497
0        492962746                     .....CAG..............A...A..........A.C.  492962786
0        500377098                             ................A.A..G.A.....G.C.  500377130
0        512803636                              .................ATC........A.C.  512803605
0        539794191                               ......G...T...A.A....A.........  539794160
                                                                            \   
                                                                            |   
                                                                            T
0        554265071                 ...A..A.T...T.................A..........G..-  554265028
0        568143195                  ..A....A...TC..............-.A.......C.T....  568143237
0        3562292                ......A..A.T...TC................A..........      3562335
0        8017305                        .....-.........GT..C.A...A..........-..C  8017342
0        12224411                             ..............GA...A.........C....  12224444
0        13854183                    ....A...................A..TA..........GGC.  13854228
                                               \  \                             
                                               |  |                             
                                              AC  C
0        18232036               .......C.A.G..G...............G..A..............  18232085
                                                                            \   
                                                                            |   
                                                                           GG
0        27040971                                                    .......A...  27040961
0        32882683                   ..A..A.T...T...........T.A.A.A..........G...  32882640
0        42643407                              ......G......A....C..ACC..-.T....  42643376
0        48977025                                  .......A......AC...........A.  48976997
0        50833147                                  .....T.................GCT...  50833175
0        57251733                              ............G...A.A............C.  57251765
0        60377095                                  ...C..........-.G.CA....C....  60377068
0        67235443                           ....CT.....G..AT.....A.G........G.C.  67235408
0        75261939                  ...T..A.T..G.C................A.G........G.C.  75261984
                                                                     \          
                                                                     |          
                                                                     T
0        96745540               ..T...A....T...TC................A..A.......-.A.  96745586
0        102107375                          ....C...........CAG.TA..........A.TG  102107410
0        111726066                 ...A..A.T.........A...........A..........G..   111726109
0        112179868                     ..C..C.G.........T........-..........A.A.  112179829
0        116084584                                 ............A.A..............  116084612
0        118238021                     .....CAG........G...T....AA......A...A.C.  118238061
0        123354580                 ...A..A......C................A..TA......A..-  123354623
0        161839260                     .....CAG..T.....G.......A.A..........A.CG  161839300
0        172871642                   ......T.....T.C...G...C..G..A.G..A...T.A.C.  172871684
0        172927684                                                  ...G....AT..  172927695
0        177323212              ..T......A.T....C.............G..A...A......----  177323169
0        178466885                     .....CAG............T.....A........G.A.C.  178466845
0        182025158                             ..................A..T.......A.C.  182025126
0        186842685                     ..C...AG................AAA..........A.TG  186842645
0        197148467                            ..C................A..........A.T.  197148434
0        212638799                     .....CAG...........CG.A..AA..........A.C.  212638759
0        212942435              ..T...A..A.T.................A..AA............-.  212942483
                                                                            \   
                                                                            |   
                                                                           AT
0        227525394              ..T...C..A...C...................A..T.......      227525437
0        234445660                          ..T.....C.-.T..T.....A.....G....G.C.  234445694
0        236076947                             ...........T......A..........A.T.  236076979
0        236302662                   ....C...AA............G...A.A..........A.C.  236302620
0        236632465                  ..A..G.T....C.C...C....T.....A.......T....AC  236632422
0        243264225                   ....A...CT..T.C..........G..A....A....TG...  243264183
0        258327294           ..G....-.A..A....G.C......T....C...TA....A....TG.C.  258327343
0        260565086                             ..................A..........G.T.  260565118
0        265381485                           ..................A.A.......A.C....  265381519
0        265402940                 ...A....-...GC..........T....AT..........G.C.  265402897
0        267990194                          ....C............A...A.....G.CTTA...  267990159
0        272795408                                  ............AA..........AGC.  272795381
0        275566124                 ...A..A.T.....T...............A..........G..   275566167
0        276242531              ..T......A.T....C.T..............A..........      276242574
0        281842509              ..T...A..A.T....C..C......AT..T..A...CA.....-.C.  281842555
0        287751170                          ..T.....C......G.....A........T.TTA.  287751135
0        299437624                            .........G..A.A..A.A........TCT.C.  299437657
0        304168566                     .....TAG.........T........A..A.......A.TG  304168606
0        305666507                          ....C.....A.T..G.....A.......A.TT...  305666542
0        307058030                             ....G........CA...--.........A.C.  307058000
0        337221353                     .....CAG...........C......AG.........A.CG  337221313
0        359105986                       ....-............A......A...A.....T....  359105949
0        361613557                            ..................AA..T..........T  361613524
0        363352685                             ................-A..G.....A.C...T  363352654
0        371072082                   ....A.T...TA................A.......T..A...  371072124
0        380741108                               .........T......-.......C..A.T.  380741137
0        410841802                               ..........T.....A..........G.C.  410841833
                                                                    \           
                                                                    |           
                                                                    A
0        416569735                                                  .........CA.  416569746
0        418136664                           ....-....C.....G...A...........A.A.  418136697
0        432982659                            ..C.............T..A..T...A...AGC.  432982623
                                                                     \          
                                                                     |          
                                                                   GGA
0        434961210                                ..A...A....A...A..G..........-  434961182
0        441773240                     .....CAG..................A........A.AGC.  441773200
0        444133901                          ....C................A..........A.C.  444133936
0        445796932                 ......ACG...TC............A.A.A..........GG.T  445796977
                                                                            \   
                                                                            |   
                                                                            G
0        489591532                           ....................A..T...TA.C...G  489591498
0        496169382                             .................AA..........-.AT  496169351
0        497371636                            ..G..............C......T..T....A.  497371674
                                                                      \    \    
                                                                      |    |    
                                                                    TCC   CT
0        501670351                                                   ....T..G...  501670361
0        517607772                              ...C...........A.ATG.......T....  517607803
0        520473684                   ....A.T....C......G...T....AA...G....TGA.T.  520473642
0        523534341                                             ..T..........A.C.  523534357
0        524705475                          ....C..............-....A....T.C.TA.  524705441
0        531671183                           ..T...........G...-..........AC....  531671147
                                                                     \          
                                                                     |          
                                                                   AGA
0        19387872                        ...T...-.......TG.C.-...A........TC....  19387836
0        37566550                              ......G..T.A......A.......A..A.C.  37566518
0        46051370                            ..............G.....A...A..TC.TTT..  46051404
0        50421568                  ...C..A......C.......G..G...A.A....A..AT.A..-  50421525
0        63071181                                                              .  63071181
0        84249639                   .....GCT...TC.........AT.....A......A...A.A.  84249596
0        85340015                  ...A..A.T.C..C............A...A..........A..-  85339972
0        90092910                             .............G...T.A.........C....  90092943
0        98197082                           ...............T...CAA..........AGC.  98197047
0        117520214                                  .......G.A.......A-....CT.A.  117520188
0        124373568                                 ..............A.........T..T.  124373596
0        132168552                     ......-.............C.....A......A...-.A.  132168590
0        147815571                             .............A....-..........A.CC  147815602
0        153075233                               ..............-............-..C  153075205
0        158323248                             ...C............A.-..........AGC.  158323279
0        164773850                              ..............G..A..........-..C  164773820
0        173419915                           ...C.............G..A..A....TTC...G  173419949
0        184919712                 ...A....T..GTC..C....T..T..G.AT.......C.T....  184919667
                                                                               \
                                                                               |
                                                                               G
0        240600112                       ..T...................A...........T..A.  240600153
                                                                  \             
                                                                  |             
                                                                AAA
0        259028154                 ...A..A...C..C......C..A......A..-....T.TG..G  259028111
0        281104555                               ......T.....A...A..-......TG...  281104526
0        306411826                       ..A...TC............T..A..GG.......G.TG  306411787
                                                                     \          
                                                                     |          
                                                                     G
0        335335424                               ................A.......--...A.  335335452
0        343301451                     .....TAT.................AA.G........A.A.  343301491
0        347750411                             ........G.....A...A....AG....A.C.  347750379
0        364314960                             .......C.G.......A-.........CT...  364314929
0        383734310                               ...A.C...............AG........  383734280
0        425624897                             ..................A.........T..A.  425624865
0        475039432                              ................TA........-...AC  475039402
0        518574671                            .............---------........T...  518574695
0        559299625                               ..............A.A...A......A.T.  559299595
0        559682985                               ......T..A.G...AA....A....CA.C.  559682954
                                                                     \          
                                                                     |          
                                                                     A
0        5300308                       .....CAG........G..A......A.CT.......A.C.  5300348
0        14942264                  ...A..A.T....C...C......T.....A..........G..-  14942307
0        43175223                       ........C............A...A.........TT...  43175183
                                            \                                   
                                            |                                   
                                            T
0        47650783                  ......A.T..............-..TG..........T..G.C.  47650827
                                                                     \          
                                                                     |          
                                                                     T
0        61313554                              ..................A...G......A.C.  61313586
0        86736359                                .............T---..........GGT.  86736386
0        92277510                                 ....C.........AA............T.  92277481
0        102825080                     .....CAG.............C....A.......T..A.C.  102825040
0        103568299                           ..................A.A.........TGT..  103568264
                                                 \                              
                                                 |                              
                                                 G
0        137620982                             ................A.A..........A.CT  137620950
0        145035893                                ........AG.A...AG......A..A.T.  145035864
0        155238593                     .....CAG..T...............A..........A.C.  155238633
0        163815820                              ............AA...A.......T.CA.A.  163815789
0        180280298                               ..A.........A...A............AG  180280268
0        185067491                     ..C...AG.........T..G.....A....A.....AGC.  185067450
                                                                    \           
                                                                    |           
                                                                    A
0        192573169                             .................TA..........A.C.  192573201
0        201436232              ..T...A..A.T...A.G..A...T.T.C....C........A.....  201436183
                                                                            \   
                                                                            |   
                                                                           AG
0        204174333                                  .............A......TTTG....  204174362
                                                                        \       
                                                                        |       
                                                                       AT
0        206491763              ....G..C.C.T.C..C.T...C.T......A.A..........--..  206491808
0        207915350                             ..............T.T.A....A.......--  207915320
0        211658187                     .....CAG..A...........AC..A.G........A.C.  211658147
0        224340761                            ....-..............A.........CTCA.  224340793
0        224750287                                 ..............AC......T.T....  224750315
0        245343540                            ........G-..A......A........TC..CG  245343508
0        259630131                             .....G..........-............A.C.  259630162
0        290453747                 ......A.GC..TC.....G........A.A......T..GG..-  290453790
0        296990564                ....A..A.G....CT.........T...A.A..........G.--  296990607
0        332379358                          .......C.A.........-....G...A..CT.T.  332379392
0        345311032                     .....CAG............G.....A..A.......A.C.  345311072
0        349958913                  ..A..A......C...............TA.......T.TG...  349958870
0        391422062                             ..T..............AA......A..C....  391422030
0        409493859                                               ...........A.C.  409493845
0        481109300                 ...A..A.T...T..............T..A....C..A..A..-  481109257
0        481460172                               ................A....A..A..A.T.  481460142
0        484257567                            .........GT..G.....A..T...A..C...C  484257533
                                                                       \        
                                                                       |        
                                                                       G
0        485461838                             ....A.............A..........G.C.  485461870
0        544750689                      ...T....C..A......AT.....A......A.A.A.C.  544750649
                                                     \                          
                                                     |                          
                                                     G
0        563320685                 ...A..A.T.C....-...........CT............A.C.  563320642
0        260350855                             ..................A..............  260350823
0        284084156                 ......A.......................A.......T..G.A.  284084111
                                                                              \ 
                                                                              | 
                                                                              C
0        113595395                     .....CAG..T...............A..........A.C.  113595435
0        116216204                     ..C...AG.........T...G....A..........A.A.  116216244
0        151044269                 ......A.T..............T......A...CA.....-.C.  151044312
0        435302601                 ...A..A.A..G.C................A..........A.A.  435302646
                                                                              \ 
                                                                              | 
                                                                              C
0        36944255                      .....CAG.................AA........A.A.C.  36944215
0        51062855                     ...A......C................A..........A.C.  51062814
0        111132597                     ....T....C................A..T...A.T.--..  111132635
0        180372863                      ....C.T..................A..........A.C.  180372824
0        186958968              ..T...T..A.T.....................A..T..C...-...C  186959014
0        254149806                 ...A..A.T............T....A...A....T..A..A.-.  254149849
0        461937533                        ......C................A...C......A.C.  461937570
0        553669327                             ..................A..........A...  553669359
0        59318309                      .....TAG.........TG.C.....A..........A.C.  59318349
0        357986414                              .................A..........A.C.  357986445
0        544071331                     ..C...AG.......C..........A..........A.CG  544071291
0        39801006                              ..................A..........A.C.  39801038
0        57362772                  ...A..A.....TC..............A.A..........G.-T  57362729
0        63833123                      .....CAG..........T.....A.A..........A...  63833083
0        66699789                                   .............A.........C....  66699762
0        237965919                             ..................C..........A...  237965951
0        281824921                             ...........T......--.............  281824890
                                                                      \         
                                                                      |         
                                                                      A
0        407897493                             ..................A....A.....A.C.  407897461
0        495635173                     ..C...AG.........T........A..........A.C.  495635133
0        17354578                      .....CAG.......G..........A..........A.C.  17354618
0        43869761                               .................A..........A.C.  43869792
0        102836547                             .........T........A..........A.C.  102836515
0        5546138                                 ................A..........G.C.  5546168
0        16713120                      ..C..C.G.......G..........A..........A.C.  16713080
0        44439714                      ..C..C.G.............CA...A..........A.C.  44439754
0        45385221                               .................A.......A.CT...  45385190
0        48099686                      ..C...AG.........T........A..........G.C.  48099646
0        49283478                      .....CAG.........G........A..........A.C.  49283438
0        74929547                      ......AG.......G..........A..........A.T.  74929507
0        83457266                      .....CAG.........TG.......A..........A.C.  83457306
0        118850461                     .....CC..........A........A..........A.C.  118850501
0        172315158                     .....CAG..................A...C......A.C.  172315198
0        186979683                     ..C..C.G.......G..........A....A.....A.C.  186979723
0        203210376                             ...T.........G...AA..........A.C.  203210408
0        231085718                     .....CAG...........A....A.A........T.A.C.  231085678
0        264785762                               .......T........A..........A.AG  264785732
0        275354558                     .....CAG..........G.......A..........A.C.  275354518
0        276826698                     .....CAG.........T........A..........A.C.  276826658
0        281924082                               ................A.........T....  281924112
0        352186680                     .....CG...G.....T.........A..........A.C.  352186720
0        359123994                                   .....A...G..AG........TT...  359124020
0        362351920                             ..................A..........-..C  362351889
0        376276399                     ..C..C.G.........G........A..........A.C.  376276359
0        433067797                     ..C..C.G.........T........A..........A...  433067837
0        464125522                     ..G...AG......C...........A......A...A.C.  464125562
0        532272567                             ..................A..........A.C.  532272599
0        534899205                     .....CAG.......G.......G..A..........A.C.  534899245
0        543325448                             ..................A..........A.C.  543325416
0        565400366                           ..A.............A.......--....T..A.  565400398
0        21390044                              ...C..............A..........A.C.  21390012
0        38184488                              ..T...............A..........ACC.  38184456
0        57659505                           ....C..........T.....A..........GCC.  57659541
                                                                      \         
                                                                      |         
                                                                      T
0        119807802                 ...A.A...-...C..........T.....A..........GGT.  119807759
0        153455698                         ..C..........A....A.A.A.........T....  153455662
0        158855852                     ..C..C.G.......G..........A..A....A..A.T.  158855812
0        248976118                                 ..............A.........TA..-  248976091
0        362096047                      ....C.T..................A..........A.T.  362096008
0        416984281                     .....CAG..............T...AC.........A.C.  416984241
0        449386818                          ....C................A..........A.T.  449386782
                                                                    \           
                                                                    |           
                                                                    A
0        454071001                     .....CAG..........CA....A.A..........A.A.  454070961
0        500681149                 ......A.T.................A...A.G........----  500681189
0        542837032                     ..A.........C....T..C.....A..........A.C.  542836992
0        568258365                             ...........C......A..........A.C.  568258397
0        19446647                  ......A.T.CG.C................A..........G.--  19446605
0        30034969                      .....CAG........G.........A..........A.C.  30035009
0        33437365                      .....CAG..T....G..........A..........A.C.  33437405
0        43498792                      ..C..C.G........G.........A......T...A.C.  43498832
0        43749494                      ..C..C.G.....G........A...A..........A.C.  43749454
0        47233327                      .....CAG........C.........A..........A.C.  47233367
0        50175090                      ..C...GG.......G..........A..........A.C.  50175130
0        60009896                              ..................A..........A.CT  60009928
0        121772100                     .....CAG.........T........A....A.....A.T.  121772140
0        123420355                     .....CAG.........G........A..........A.C.  123420315
0        156285985                     .....TAA.................AA....A.....ATC.  156286025
0        177786677                     .....CAA..A........T......A..........A.C.  177786717
0        183742678                     ..C..C.G..............A.A.A....T.....AGC.  183742638
0        186644249                   ....A.T.A..C.....G......A.A.C........T....C  186644207
0        207678602                     .....CA..........T...CA...A..........A.C.  207678562
0        232892268                     .....CAG.............G...AA..........A.CT  232892228
0        241283078                     .....CAG..........G.......A..........A.C.  241283118
0        310528398                     .....CAG.......G......T...A..........A.C.  310528438
0        320234494                     ...G.C.G..............A...A......A.T.A.C.  320234534
0        333870482                     ..C...AG...T............A.A.C........A.C.  333870522
0        337560819                     .....CAG...........A....A.A..........A.TG  337560779
0        338384646                     ..A......C................A..T.......A.C.  338384606
0        343507225                     ..G...AG...........A..A...A........TGA.C.  343507265
0        351081678                             ............G.....A..........A.A.  351081711
                                                                          \     
                                                                          |     
                                                                          C
0        364497081                     .....CAG.......C..........A....A.....A.C.  364497041
0        394456927                     .....CAG................AAA....T.....A.C.  394456887
0        395445263                     .....CAA........G.........A..........AGC.  395445223
0        419682885                     ..C..C.G.......G..........A..........A.C.  419682925
0        422840741              ..T...A..G.T....C..C...........A.A.........----.  422840784
0        424264370                             ........C.........A..........A.C.  424264402
0        429944617                     .....CAG..T....G......T...A..........A.C.  429944657
0        435661960                     .....CAG........G.........A..........A.T.  435662000
0        436403710                              .................A..........A.C.  436403679
0        442703518                     .....CAG..T......T....A...A..........A.C.  442703478
0        443330935                     .....CAG.......C.A........A..........A.C.  443330975
0        466688340                     .....TAA........C.....A...A.......A..A.T.  466688380
0        472070713                               ................A..........A.C.  472070683
0        520474564                     .....TGG.....A........A...A..........A.C.  520474524
0        553369170                           .......AC.......T...A..........A.T.  553369136
0        30936272                       ....C.T..................A..........A.C.  30936311
0        81991898               ..T...A..A.T.....................A.........----.  81991855
0        152953455                             ..................A..........-.A.  152953424
0        193504930                     ....T....CA.........T...A.A..........A.C.  193504890
0        230421722                              ......C..........C.-..A.A..C...G  230421692
0        243643539                             ......G...........A..........A.C.  243643571
0        270073567                     .....CAA.........T........A.......A..A.C.  270073527
0        294499131                           ...C.........A....A.A......A.....TG  294499165
0        496434252                              ......C..........A......A...G..-  496434282
0        531887969                      ....C.T.C................A..........ACT.  531887930
0        1247083                       .....CAG.........T..C.....A..........A.C.  1247123
0        56976599                      .....CAG...................GGT.....T.A.C.  56976639
0        86290723                              ............G.....A..........AGC.  86290691
0        100706849                             ..................AC.T.......A.C.  100706817
0        109342755                             .........TGC......A..........A.C.  109342787
0        111746326                     .....TAG............T....CA......A...A.C.  111746366
0        124338416                     .....CAG.........G.......AA..........A.C.  124338376
0        164635715                  .....A.T....CT.....G...T.A...A..........A.A.  164635759
                                                                               \
                                                                               |
                                                                               T
0        166389589                             ....C.............A....A.....A.C.  166389621
0        237904933                     .....CAG..T......T........A..........A.C.  237904893
0        306718376                     ..A......C............A...A..........A.C.  306718416
0        382008060                     ...C.T....T...............A..A.......A.CT  382008100
0        382291005                     ..C..C.G.......C..........A..........A.C.  382290965
0        394575936                 ...A..C.T.....TG..............A..........G.-.  394575893
0        424035219                     ..A......A................A...CA.....A.C.  424035179
0        435555789                              ......A......A..AA..........AGC.  435555820
0        492559264                             ..............T...A..........A...  492559296
0        3890134                       .....C.GT.....AG..........A..........A.C.  3890094
0        22842790                            ...C.....C......TT.AA.........T....  22842824
0        24705952                              ..........T......AA..........A.C.  24705920
0        35645735                      ..C....G.......C......TG..A.........TA.C.  35645695
0        38442876                      .....TGG.......A..........A..........A.C.  38442836
0        38525089                      ..C...AG.........TG.......A..........A.C.  38525129
0        39298244                      .....CAG...G...G..........A..........A.C.  39298284
0        55046753                      .....CAG..T.......G.......A..........A.C.  55046713
0        87064027               ..C...A..A.G....CT...........T...A..A......GG...  87064075
                                                                           \    
                                                                           |    
                                                                           T
0        92864312                                ............A...A.........TT...  92864344
                                                                      \         
                                                                      |         
                                                                     GA
0        93394817                      ..C..C.G.........T.......AA..........A.C.  93394857
0        104941919                     .....CAG..........T....G..A..G....A..A.T.  104941959
0        110405137                     .....CAG..G..............AA......A...A.T.  110405097
0        133787402                  ..A..A.T.................A...A...CA.AA..A..-  133787444
0        154040254                     .....CAG.......G.......T..A..A.A.....A.C.  154040214
0        161101600                     .....CAG.........A........A..T...A...A.C.  161101640
0        165668206                             ..................A..........-.AT  165668175
0        185147355                     .....CAA..........CA......A..........A.C.  185147315
0        188478572                     .....TAG.........T........A..........AGT.  188478532
0        189799453                     .....TAG........G.......A.A..........A.C.  189799493
0        219746844                     .....CAG..............TTA.A....C.....A.C.  219746804
0        262929419                     .....CAG.........T.......AA..........AGC.  262929379
0        263822064                              .................-.......--...A.  263822036
0        270042306                               ..C.........C...AC.....A.......  270042276
0        275814468                  .....A.T........AA.....T...A.A..........G..-  275814426
0        285600346                     .....TAG........GT.T......A..........A.C.  285600306
0        350889567                     .....CAG.......G.T........A.........CA.C.  350889607
0        351580252                     ..C..C.G...........A......A...CA.....A.C.  351580212
0        357789013                             ...G..............A..........A.C.  357789045
0        382618598                            .................A.A..TA....TCT...  382618565
0        400865315                        ...............T...A.A.A..--....T.G.C.  400865350
0        422070411                     .....CAG.........T...GA...A..T.......A.T.  422070451
0        433456087                       .....T.C..............A.A.........C....  433456049
0        439549454                     .....CAG.........T......T.A..........A.C.  439549414
0        440628012              ..T...A..A...C.............T....CA.........----.  440627969
0        448834666                     .....CAG.........T......A.A..........A.C.  448834706
0        460465003                                ..............T.C.......TT....  460465032
0        494821975                     .....CAG.......G..........A..........A.C.  494821935
0        495576864                     ..C..C.G............G...A.A.......A..A.C.  495576904
0        522562539                               ................A.........----.  522562565
0        537322954                     .....CAG.............C..ATA..........A.C.  537322914
0        539293285                 ...A..G.T........C...T..T...A.A............--  539293327
0        542950789                 ...A..A.G..A.C................A..........T.-.  542950746
0        565318751                          ....C..C..G....T.....A..........G.C.  565318716
0        19411754                         ......C...........G...AA....A.--..G.C.  19411789
0        21222350                             ..C.....G....G.....A..........G.C.  21222383
0        40168299                         ..C...C..............A.A....A....C.TA.  40168262
0        70178247                                                   .......C....  70178236
0        71803258                       ....C.T.............C....A..........A.C.  71803219
0        77410321                                  .........C....A..........A.C.  77410349
0        84084219                              ..................A..........A.C.  84084251
0        102411130                               .......T....A..AA........A.....  102411099
                                                                      \         
                                                                      |         
                                                                      T
0        114457113                    ......CAG....C.............A..T.......A.C.  114457154
0        115938925                           ...............-.........A....C.TTG  115938891
                                                                    \           
                                                                    |           
                                                                    A
0        153001568                             ..................A..A.......G.CT  153001536
0        165352127                     ......A..CT...............A.........T....  165352087
0        213369677                  ..A..A.T.......C..A.-......T.A..T.......A.C.  213369635
0        256880157                             ..T........C......A..........A.CT  256880125
0        266162126                     ..G...AG.........AG..CA.A.A..........A.C.  266162166
0        266554140                              ...............-.A..........A.C.  266554170
0        277513638                     .....CAA.........G........A..T.....G.A.C.  277513598
0        381373751                               ................-.........CA.C.  381373780
0        391630546                            .........G.......T.A......CA.C....  391630513
0        403541256                             ..................A...-A.....A.T.  403541225
0        432659948              ..T...A..A.T...TG...G..........CAA.......A..ACC.  432659900
                                                                    \           
                                                                    |           
                                                                    A
0        442487231                              ..............G..A..........---.  442487259
0        484424145              ..T......A.T..T.........T.AT........-..G.A..A.C.  484424191
0        518762800                               ..C.............A..........A.C.  518762770
0        523015253                           ..T..C.............................  523015287
0        566278167                              ...C...G.........A.GT.......A.C.  566278136
0        15763353                            ..T........T...GA...A..........G..G  15763318
                                                                    \           
                                                                    |           
                                                                    A
0        19428603                                 ......A.....G..A...--....C....  19428576
0        20367344                      .....TAG.......A..........A..........AGC.  20367384
0        21963998                                  .....G........-..........A.CG  21964025
0        29785369                      .....CAA.........T.......AA...A......A.A.  29785409
0        33015622                      .....CAG..G....C........A.A..........A.C.  33015662
0        101531730                     .....CGG...........A......A....A.AA..A.C.  101531690
0        103910995                     ..C...AG.......A...A......A..........A.C.  103911035
0        105218950                      ....C.T..................A....A.....A.A.  105218911
0        112836520                        ....T.....C...T..C.A...T..A...........  112836557
0        113741267                     .....CAG...T.....G......A.A..........A.C.  113741227
0        118805222                     .....CAG....C......A......A......A...A.T.  118805262
0        143100694                             .............A....A..........A.C.  143100662
0        144392073                     .....CAG.........T.A....A.A..........A.C.  144392113
0        153535974                             ..............A.A.-..........A.CT  153536005
0        154551680                             ............G...AAA..........A.T.  154551648
0        160248354                     .....CAG..T....C..........A......CT..AGC.  160248314
0        160942218                          ..........C....T.....A..A....C..A.T.  160942257
                                                                      \         
                                                                      |         
                                                                   AGTT
0        166611701                     .....CAG..........G.....A.A..T.......AGC.  166611661
0        171802149                     ..C..C.G.....A............A..T....A..A.TG  171802109
0        190794884                     ..C..C.G...C............A.A.T....A...A.C.  190794844
0        192682716                     ..C...AG.........T.......TA........T.A.C.  192682676
0        228188230                     .....TAG..............A..AA..T....A..A.C.  228188190
0        228655551                            .........G..A......A..T.......A.C.  228655518
0        229754386                     .....TAG...G.......A......A..........A.C.  229754346
0        242638367                     .....CAG.......G.....G....A.....G....A.C.  242638327
0        249938947                     ..C...GG.........T........A......T.A.A.C.  249938987
0        263898239                     .....CAG........G..CT.....A..........G.C.  263898279
0        270824678                 ..A...A.T.....A.....GT..T.....A.T.A-.....G...  270824721
0        271442878                               ................A.......A....A.  271442846
                                                                       \        
                                                                       |        
                                                                      AC
0        293201069                             ..................A..........---.  293201040
0        316073029                     ..C...AG.............G....A..TA....T.A.C.  316072989
0        327958562                 ...A..A.T..TT.................A....-.A...G.TG  327958605
0        342995354                     .....CAG....A...C........AA........T.AT..  342995314
0        377815644                              ..C..............A...C...T.C.T..  377815675
0        419538650                             ................T.A......A...-.A.  419538681
0        449932941                     .....CAG.........T........A........T.A.C.  449932981
0        459133069                     .....CAA........G........AA.........GA.C.  459133109
0        461836752                 ...A..A.T....CA...............A..........G.-.  461836795
0        462446147                               .....C.A....A...A........TC....  462446117
0        493513363                             ...G......CA......A..........A..T  493513331
0        495576020                   ....A.T..............A....A.A...........CT.  495576062
0        517487935                     .....TAG.........T........A..........A.C.  517487975
0        8652333                   ...A..A.T....C...........G....A..........A.A.  8652288
                                                                              \ 
                                                                              | 
                                                                              C
0        24323506                      .....CAA.........T.......AA..........A.CG  24323466
0        26980263                      .....CAG.........A......A.A.G........A.C.  26980303
0        38626928                              ..............A...A.G........A.C.  38626960
0        39021196                            ...C.....G...T......A..........A.CG  39021162
0        43252497                              ..............A..AA..T.......A.C.  43252529
0        48416807                             .................A.A........AC....  48416774
0        61125182                    ....A.T.G..C..............A.--..--.....G.TG  61125220
0        62935535                              ..................A..T......TA.C.  62935503
0        71114138                                                     ......A.C.  71114129
0        87583118                      .....CAG......C.C.........A....A....CA.C.  87583078
0        111565886                  ..A..A.T...........TT..T.....A..........T..-  111565844
0        123493862                              ...............-............A.C.  123493832
0        139045421                             .......C..........A..........A.C.  139045453
0        178011704                  ..A..A......C.......T..C.C..AA...C......G.C.  178011750
                                                                               \
                                                                               |
                                                                             TTT
0        197268359                               ..........T.....A.G........G..-  197268388
0        219072521                             ..............A...C...A..A...A.T.  219072489
0        222993951                 ...A..A.T...T...........G...A.A..........G.-T  222993994
0        236287332                 ...A..A.T.C.....C.............A..........A...  236287378
                                                                              \ 
                                                                              | 
                                                                             TG
0        236455799                             ..................A..........A.C.  236455767
0        239222232                             ...T..............A..........A.C.  239222200
0        359693075                                  ....T........-..........A.C.  359693101
0        393667549                           ...............G..A.A.........TG..-  393667516
0        416279271                            ...T.A....T........A....A....C..A.  416279304
0        476899077                     .....CAG.........T........A..A....A..A...  476899037
0        483244669                 ...A..A.T....C.......T..T.C.A.A..........G.--  483244711
0        496069014                             ............C....AA..........A.A.  496068982
0        496591445                    ...G......C..A....T........A...CA..T.T....  496591486
0        514781621                           ..A.....A....T......A..T.A....C....  514781655
0        529100303                      ....C.T............T.....A...A...A..A.C.  529100342
0        532118125                     ..A......C.T.............AA.........TG...  532118085
0        541287544                                   ....................T.CT..G  541287518
0        543201793                                  .............A..............  543201820
0        546771184                     .....CAG.......C..........A...A......A.TG  546771224
0        568583578                           ....A...............A.T.G....AT....  568583540
                                                        \                       
                                                        |                       
                                                     TCCT
0        14172480                              ..T...........A...A.........C....  14172448
0        51502862                                ......G...GG....A..............  51502832
0        57287194                             ..................------A..TT.....  57287221
0        61011528                              .........T...GA...T.......--.....  61011558
0        84604438                           .................A...A.......A..G.C.  84604403
0        91746821                                 ...............A......A.T.A.C.  91746792
0        94727522                                                      .....G.C.  94727514
0        107730267                              ...............-....T...A...A.C.  107730237
0        130575567                             .....C......G....AA..........A.A.  130575599
0        135379420                  .......T..GT.................A..........G..   135379462
0        145918236                            ..C................A...-...A.C..C.  145918204
0        146051579                              .................A.......T.-..TG  146051609
0        149375622                 ......A.T...........G...T...A.A..........G...  149375667
                                                   \                            
                                                   |                            
                                                   T
0        159930599                           ....T........A.-....T..........A.AT  159930633
                                                                    \           
                                                                    |           
                                                                    A
0        171640962                     .....CAG.........G...G...AA......A...ATC.  171641002
0        184567559                                        .......A........GCT.A.  184567580
0        197330568                      ....C.T.............CA...A..G.......A.T.  197330607
0        231107428                                  .............A..............  231107401
0        240721731                                                .......A.....G  240721744
0        241026856                 ...A..A.....TC................A............    241026898
0        241703562                     .....CAG.......A......AG..A..........A.C.  241703602
0        248554069                                .............A.A.........T....  248554040
0        258750768                                                 ....G.....T..  258750780
0        261107002                           ..T.................A.........C..A.  261106968
0        280992559                                ...............A..........G...  280992530
0        283548300                          ....C............A....--..C.A..T....  283548267
0        285310006                     .....CAA..G..G...T........A..........A.C.  285310046
0        290048690                                 ...........G..A....A.........  290048662
0        299906765                     .....CAG.......A...A......A..G.......A.C.  299906725
0        306615680                         .............A..-...A..........TT..C.  306615644
                                                                    \           
                                                                    |           
                                                                    C
0        362151293                                .............AAA........T.....  362151264
0        376829154                     ..A...C...A.....G.......A....--..........  376829116
0        378430676            ....T..A.A.A.T.............G......AA..T....--...AG  378430723
0        381459317                 ...A..A.G....CT........ATA.G..A..........GG..  381459272
                                                                              \ 
                                                                              | 
                                                                              T
0        392965528                          ....C..........T....AA.T.CA.....A.C.  392965563
0        402157450                                       ..................C....  402157428
0        409238580                             ................A.A..........A.C.  409238612
0        438661222                          ..........C........A...C.C-....T..A.  438661256
0        445543364                            ...................A........--..A.  445543396
                                                  \                             
                                                  |                             
                                                  T
0        462131198                 ...A..A.T....C............AT..-----......A.C.  462131237
0        499126069                          ...T.....AG....T..G..A..........A.C.  499126104
0        501549144                          ............T........A..........G...  501549179
0        517130213                  ..A..A.T.............T.....A.A..G.A.A...G..-  517130255
0        519461924                     .....CAG.........T.T..A...A..G.......A.A.  519461884
0        520261328                     ..A...................A...C.......T.T....  520261368
0        520432505                     .....CAG...........A......A....A.....A.CC  520432465
0        521999333                 .....CA......CAGA.............A.........TG.-.  521999290
0        524193861                     .....CAG..T........T......A.......TA.A...  524193821
0        533476691                             ..T............GTAA............T.  533476723
0        556648089                              .............-...A.........C....  556648120
                                                                    \           
                                                                    |           
                                                                    G
0        19399803                                    ......C.....A.........CAG..  19399829
0        19481558                      .....CAG....G..C.......G..A..........A.C.  19481598
0        37463184               ..T.....GA.A...TC................A...CA....----.  37463227
0        37987357                      .....CAG........C...G...A.A........TGA.C.  37987317
0        48072894                            ..T.................A..TA.....CA...  48072859
                                                                          \     
                                                                          |     
                                                                          T
0        61128908                      .....CAG..........G.......A....A.....AGC.  61128868
0        61985193                                ...........CA.A.A.........T....  61985163
0        69314593                    ....A.T.C..C.......T..G..G..A.........TG.C.  69314635
0        86749448                              ..................A.......A.T....  86749480
0        99214432                               .........CC-..T..A...C...AT.....  99214402
0        116216046                          ....C.T.....T...G....A.......A.TG...  116216011
0        121228971              ..T...A....T...TC................A..T......----.  121228928
0        143831682                           ..................--A..AA..TC.T..A.  143831714
0        143872786                         ..C.................A.A.........T..A.  143872750
0        146443600              ..T......A.T.....T-.....T....C...--.T....A..G.TG  146443556
0        171735310                  ..A..G.T....CT.C.........AG............TG.A.  171735266
                                                                    \           
                                                                    |           
                                                                    A
0        191129238                     .....TAG.....C.G..........A........T.A.TG  191129278
0        194272868                               .......T...A..C---........T....  194272895
0        228640603                     .....CAG...G.......T......A.........CA.C.  228640563
0        240919029                          ...A.T............G..A..A.......A...  240919064
0        241282392                     ..C..C..T.....C...........T..TG..A...A.C.  241282432
0        244455941                     .....CAG.........T........A..G...A.A...C.  244455981
0        255096750                             ...........C.....AA....A.....A.C.  255096718
0        271937189                               ..............A.A....TT...TG...  271937219
0        281256735                                ...........A...A.......T.TA...  281256706
0        309774026                    ...A......C..........GCA...A.....G....GGC.  309773985
0        313278014                     ..C..C.G.........T.A..CT..A........T.A.C.  313277974
0        353870767                     ..C...AG.........T..G.....A........G.A.T.  353870727
0        361814866                     .....CAG.......C.T.A......A........T.A.C.  361814906
0        377961813                      ....TC..C..C..........G..A..............  377961774
0        381403796                              ......G........A.A..........A.T.  381403765
0        395077584                     ..A......C..........TC.G.AA......A...G.C.  395077544
0        396488059                              .......T.....AC..A....C.A..-....  396488029
0        403185932                     .....CAG..T......T.T......A....A.....A.T.  403185892
0        411699602                             ..................A..T...A...A.C.  411699570
0        419512189                     .....CAG.....C.G..........A..T.......A.C.  419512149
0        424333509                                 ..............A.........C..C.  424333481
0        426762051                     .....CAG.......G.......CA.A..........A.C.  426762011
0        439969490                     .....CAG.......C..........A........G.A.C.  439969450
0        444264143                              ........G....A...AG.......AC....  444264112
0        445223475                     .....CCA...C.C.G..........A....A.....A.C.  445223435
0        486343075                             .........T.A......A........G.ATC.  486343107
0        501774939                          ....C.....-..........A..........A.C.  501774973
0        506274993                             ..T...............A........G.A.C.  506275025
0        525035861                                   ............A..TG....-..-..  525035885
0        525474810                     .....CAA......C.........A.A.......A..A.T.  525474850
0        529174697                  ..A..A.T....CT......T..C.....A..........G..-  529174655
0        537851290                       ......AC...............AA........TC..AT  537851252
0        545240458                             ..T..............AA..........A.C.  545240490
0        567384365                   ....A.G...T.........C.T.....A........T.T.CG  567384407
0        12560806                             .....G..G.......T.AA.......T.CT...  12560773
0        13807820                  ......G..C...C..C..........G..A............    13807862
0        29950221                              ..............A.A.A.........C....  29950253
0        31684651                        ....C..C................A.G.....A.T....  31684613
0        50006199                                                     ....G.G.C.  50006208
0        53761239                           ................GATAAA......A...G.C.  53761275
                                                                      \         
                                                                      |         
                                                                      T
0        56511098                         ....G.C....................C...A.C.C..  56511061
0        65691949                     ...A.T...........GTCAT.....A..........A.C.  65691990
0        71292680                           ..........C...A.A..A...........T....  71292715
0        72786466                               ..G.........C..A.A....A..A.-.T.G  72786436
0        79756498                                                   .......T....  79756487
0        80567170                              ........TT..C.....A..........A.C.  80567202
0        86686407                      .........C......C...........G...T.A.T....  86686367
0        90670492                               .....C...........A.........C....  90670461
0        95162427                               .........T....-..C.TT...AA.C...C  95162397
0        110174823                     ..A......C............AGCAA....A.....G.C.  110174783
0        114636193                          .......G.......T.....-..G.......G.T.  114636227
0        116844031                             ..................AC.A.......----  116844003
0        127012855                     ..A..............TG......AA..........T.A.  127012895
0        164388706                               ...........A..A.A......AT.C....  164388736
0        168355967                            ...A...G.....C...............C....  168356000
0        172859519                           .....C.....G........A............C.  172859553
0        179259619                            ...................A.......T.T...G  179259586
0        186295158                           ...........G....-.............C..A.  186295192
                                                                    \           
                                                                    |           
                                                                    G
0        192871982                             ..............C...-........------  192872007
0        193618670                            ..........A.......TA........TT...G  193618703
0        223002356                           ...........A........A.......A.C...T  223002390
0        226199912                             ................-...G........A.C.  226199943
0        228480795                        ....AT.................T..T......CAC..  228480758
0        236153670                                                   .......A.C.  236153660
0        242180322                                                   ..G.....T..  242180332
0        254003620                     ..C..C.G.........T........A.T........A.C.  254003660
0        264825188                                 .............CA............T.  264825160
0        270120281                     .....CAG............G.....A............C.  270120241
0        271215068              ..T...A..A.TG.............A......A.........-----  271215026
0        281199486                           ..A.......GT..T.....A..A....T.C..A.  281199452
0        295807604                               ...G.........-.A...G......TG...  295807634
                                                                      \         
                                                                      |         
                                                                      A
0        337997296                           ....................A..T......C...G  337997330
0        349120976                           ....A..............AA......A..C....  349120942
0        364604947                           ..................A........T..C....  364604981
0        366004975                           .............A..A.A.A..............  366005009
0        370302778                                ........TT.....A.........TT...  370302807
0        373672123                              ................AA.......T..A.C.  373672154
0        381749686                          .....T.C......T....A.A..............  381749651
0        386101828                           ....T......T..T.....A....T.....GTC.  386101863
                                                                     \          
                                                                     |          
                                                                     C
0        389246764                     .....CAG..................A..........A.T.  389246804
0        389765316                   ....A.G..T.C.......T..T...A.A..........GG.C  389765358
0        398259690                             ..............A..AA......T..C.--.  398259720
0        409214976                                 ...C.T..T.....A..............  409215006
                                                                            \   
                                                                            |   
                                                                           GA
0        431697215                               .....C....C.....A.C............  431697245
0        433697882                     .....CAG..G....G..........A........T.A.C.  433697842
0        433742311                              ................AA..........A.C.  433742342
0        435135587                     .....CAG..T....G......AG.AA..........A.C.  435135627
0        437635102                           ..T..C.....T.A......AG.--.....C.T..  437635070
0        440817049                  ..A..A.T...............G.T...A.......A.CA..-  440817007
0        443960081                                ...............A....A.A..T....  443960111
                                                                 \              
                                                                 |              
                                                                 A
0        451764907                            ...T.A.............A..A...A..C....  451764873
                                                         \                      
                                                         |                      
                                                         C
0        461539600                             ...........AT.....A........--T...  461539630
0        470129353                               ..........TCA..AA.......A..G...  470129384
                                                                      \         
                                                                      |         
                                                                      T
0        477784037                                                     .....A.C.  477784045
0        490253202                     .....TAG.........T.C......A....A.....A.C.  490253162
0        495570145              ..T...T..A.T..T.C................A..T.......A.A.  495570096
                                                                           \    
                                                                           |    
                                                                          TG
0        518455001              ......A..A.G....C................AC........       518454959
0        528691814                            ...................A..A...A..C....  528691781
0        529599845                               ............A...A....A...T.....  529599875
0        530236651                             ..T...............AT............G  530236683
0        547383628                    ...A............G...T.....AA..T.....TT..C.  547383669
0        557985723                            ....T..C..........A-........AC..A.  557985691
0        566745612                               ................A........TTG...  566745642
0        24797569               ..T...A..A.....TCT...............A.........TT...  24797521
                                                                           \    
                                                                           |    
                                                                           T
0        42193685               ..T...A..A.T....C...........CA...A.........-TT..  42193639
0        55337404                   ..T..A.T....C................A.........TG..-  55337446
0        58290977                    ....C...C..C..A..........-.A...--.G...CT...  58290938
0        71992924                 .......---....C......G...T..G.AA......A..TG...  71992967
                                                                      \         
                                                                      |         
                                                                      T
0        76566793                      ..C...AA......A...T.......A....T.A..CA.C.  76566753
0        76736200             .........C.A.T....C..........T.AC..A..........A.T.  76736148
                                     \                                          
                                     |                                          
                                   AAA
0        84008077                              ..................A..T.A..A..A.C.  84008109
0        89019478                      .....CAG.........TTA......A..........A.C.  89019518
0        98093368                      .....CAG........G........AA....A.....A.C.  98093328
0        105880886                     .....CAG...........A.A.GA.A..G.......A.C.  105880926
0        106178229                                  .............A.........TT...  106178256
0        118767908                              ..........AT.....A......AA.C..C.  118767877
0        135403195                             ............T.....A.......T.T..A.  135403227
0        180449211                             ................-.....C......A.C.  180449180
0        183129717                  .......T.G..C..............T.AC..CA.......C.  183129761
                                          \                                     
                                          |                                     
                                          A
0        219025732                               ................A..--......A.T.  219025704
0        231683138                             ........C..A......-..........A.T.  231683169
0        246530132                     .....CAG..T....G...A..A...A..........A.T.  246530092
0        270439922                     .....CAG.........T..G....AA.G......T.A.A.  270439962
0        279153572                             ............T...A.A.......T.C....  279153604
0        294084998                     ..C...AG.........TG...T...AT.....A...A.C.  294084958
0        294825282                              ...........G.A...A....T...T...AG  294825313
0        318203339                             ..............T..AA.......--...A.  318203309
0        329313263                     ..A.................T.AT..A..A....AT.....  329313303
0        344071602                     .....TAA.....C......G.....A..........A.C.  344071562
0        357589132                            ...T..............AT.......ATT....  357589165
0        359103432                     .....CAG.........A..G..GA.A....A.....A.T.  359103392
0        376575342                                 .....G..G..G.....G.....TTT..G  376575370
0        378705142                             ..............T.A.AG.A.A...G.A.C.  378705110
0        380782826                     .....C.G..T....G..........A.TG.......A.TG  380782866
0        396376759                                                ..T......CA.C.  396376772
0        405854724                             ............G.A...A........AT....  405854692
0        417659527                     .....TAG..........CA..A...AG.......T.A.C.  417659487
0        417682598                     .....TAG..........CA..A...AG.......T.A.C.  417682558
0        423196914                              ...........G.....A...G..-.......  423196883
                                                                              \ 
                                                                              | 
                                                                              G
0        431539813                   ....G.T....C................A..T...A..TG...  431539855
0        434986771                            ........-..........A....C...TC....  434986739
0        436037619                     .....CCG......CC.....CA...A..........A.C.  436037659
0        437172200                     ...C.T.....G...GGA.C......A......A...A.C.  437172240
0        437813891                     .......GTC...............AA..T......GA...  437813932
                                                                           \    
                                                                           |    
                                                                           T
0        450040110                     ..A..............T..G.....A..T.AT.A.CG.A.  450040150
0        529114480                     .....T..TC.......T.....G..A...CA.....A.C.  529114520
0        531559048                               ...C......T.A...A..........A.C.  531559018
0        555379687                     .....CAG..T.....G...T.....A..........A.C.  555379727
0        566373547                     .....TAG.........T.......AA..TG....T.A.C.  566373507
0        176723611                     .....C.G...........A......A..........A.C.  176723651
0        333032443                         .....C...............AA..........G.T.  333032479
0        159995777                     .....C.G................T.A..........A.C.  159995737
0        242674614                     .....CAG..................A..........A.C.  242674654
0        388031899                     ..C..C.G..................A..........A...  388031859
0        405069521                     .....CAG............G................A.C.  405069561
0        466586790                     .....CAG..................A..........A.C.  466586830
0        45053227                              ..................A..........A.C.  45053195
0        232061812                     .....CAG..................A..........A.C.  232061852
0        77443106                      .....CAG..................A..........A.C.  77443146
0        89895530                      .....CA..................AA..........A.C.  89895570
0        154102866                     ..C...AA..................A..........A...  154102906
0        269075835                     .....CA...................A........T.A...  269075875
0        350725738                     .....C.G..................A..........A.C.  350725698
0        419849716                     .....CGG..................A..........A.C.  419849676
0        437695892                            ..C...C......T....AAT........C....  437695925
0        20774587                         ......C.G..............A..........A.C.  20774550
0        32157032                      .....CAG................A.A..........A.C.  32157072
0        38027180                             ...T..........CA...A.........C....  38027213
0        458488790                     .....CA..............G....A..........ATC.  458488750
0        459959181                            ........................C..AT.....  459959214
0        541009996                         .....C..............A.A..........T.T.  541009960
0        25186796                      .....CAG.............................A.C.  25186756
0        32088163                      ..C..C.G..................A..........A.C.  32088123
0        34750564                      .....CAG..................A..........A.C.  34750524
0        67680639                      .....CAG..................A..........A.T.  67680599
0        70320182                      .....CAG..................A..........A.C.  70320222
0        86245797                      .....CAG..................A............CT  86245837
0        86246904                      .....CAG..................A..........A...  86246864
0        92884164                      .....CAG..................A..........A.T.  92884124
0        105278884                     ..C..T..T.................A..........A..T  105278844
0        113361799                     .....CAG................A.A..........A...  113361759
0        115444241                     .....CAG..................A..........A.T.  115444281
0        122549668                     .....CAG..................A..........A.C.  122549628
0        143102670                             ..................A..........A.C.  143102638
0        184960726                     ..C..C.G..................A..........G.C.  184960766
0        193124955                     .....CGG..................A....C.....A.C.  193124915
0        240939123                     .....CA...................A..........A.A.  240939163
0        259580185                        .......................A..........A.C.  259580222
0        272781669                     .....TAG..................A..........A.T.  272781709
0        288191022                     .....CAG..................A..........A.T.  288191062
0        291996853                     .....C.TG.................A..........A.C.  291996813
0        298291602                     .....CAG............T.....A..........A.C.  298291562
0        356478969                             ..................A..........A.T.  356478937
0        362868221                     .....CAG..................A..........A...  362868261
0        379273032                     .....CAG..................A..........G.C.  379273072
0        403729383                     .....TAG..................A..........A.C.  403729343
0        431719673                     .....CAG..................A..........A.C.  431719633
0        432606166                     .....CAG.......G.....................A...  432606126
0        437394762                     .....CAG..................A..........A...  437394802
0        529858574                     .....CAG..................A..........A.C.  529858534
0        532776911                     .....CAG..................A..........A.C.  532776951
0        35827266                      .....CAG..A...............A..........A.C.  35827226
0        51311715                      ..G.................C.....A..A...........  51311675
0        57543907                      ..A......C..........T.....A..........A.C.  57543867
0        73843802                              ..................A..........A.C.  73843834
0        105286419                     .....CAG..................A..........A.C.  105286379
0        236984113                           ...........T.A......A...A-........T  236984146
0        16314378                      .....CAG..................A..........A.C.  16314418
0        16445510                      ..C...AG..............A...A..........A.C.  16445470
0        49061283                      .....CAG..................A..........A.C.  49061323
0        53241779                      .....CAG.......G..........A..........A.C.  53241819
0        73693532                 .....C.A.T...TC................A.............C  73693579
                                                                            \   
                                                                            |   
                                                                           GG
0        99783124                             .........C.........A..........A.C.  99783157
0        106194301                     .....CAG..................A..........A.C.  106194261
0        117383237                     ..C..C.G..................A..........A.C.  117383277
0        120246763                     ..C..C.G..................A..........A.C.  120246803
0        163635901                     ..A......C.........AT...A.A..........A.C.  163635861
0        172231386                     .....CAG...........A......A..........A.C.  172231346
0        225030134                     .....TAG..................A..........A.C.  225030094
0        226630581                     .....CAG.............................A.T.  226630541
0        299193093                     ..C...AG..................A..........A.T.  299193133
0        443645166                             ..................A..........A.C.  443645134
0        535257733                         ....TC......G.......A.A.........C....  535257697
0        535286458                     .....TAG....C.............A..........A.C.  535286418
0        536582071                     ..C...AG..................A.........TA.C.  536582111
0        13545817                            ..T...CC............A...--....C....  13545785
0        21914140                      .....CGG..................A..........A.C.  21914180
0        22436001                      .....TAG.................AA..........A.C.  22436041
0        26292642                      .....CAG..................A........A.A.C.  26292682
0        26886545                      .....CAG.............A....A..........A.C.  26886505
0        35845804                              ..................A..........G.C.  35845772
0        50897957                              ................ACA...C..........  50897990
                                                                      \         
                                                                      |         
                                                                      A
0        70222596                      .....CAG..................A..........A.C.  70222556
0        86089998                      .....TAG..................A..........A.C.  86090038
0        102889969                     .....TAA..................A..........G.A.  102890009
0        106337420                     .....CAG..................A..........A.T.  106337380
0        115281140                     .....CAG..T...............A..........A.T.  115281180
0        115462307                     .....TAG..................A..........A.T.  115462267
0        115927881                     .....CAG..T...............A..........A.C.  115927841
0        138250209                     ..C..C.A..................A..........A.C.  138250249
0        143988902                     ..C..C.G..A...............A..........A.C.  143988942
0        145255501                     .....TGG..................A...C......A.C.  145255461
0        150984521                     .....CAG..................A..........G.CT  150984481
0        154201956                     .....CAA..................T.......A..A.C.  154201996
0        167374374                     .....CAG...........A......A..........A.C.  167374334
0        171055026                             ..................AT.........A.C.  171054994
0        184387863                     .....CAG..................A..........A.C.  184387903
0        199094539                     .....CAG..................A..........A.C.  199094579
0        229991991                             ..................A..............  229992025
                                                                            \   
                                                                            |   
                                                                           AC
0        238261095                               ................C.......A.C....  238261065
0        241086979                     .....CAG..................A..........A.C.  241087019
0        247255775                     .....TAA..T...............C..........A.C.  247255735
0        256124782                     ..C..T.G...........A......A..........A.T.  256124742
0        290999101                     .....CAG.................AA..........A.C.  290999061
0        300909239                  ..A..A.T....CT......T........A............-.  300909197
0        376794164                          ....C................-..........A.T.  376794198
0        380479566                             .......G..........A..........A.C.  380479598
0        384143367                     .....CAG..................A..........A.C.  384143407
0        400269842                     .....TAG..................A..........A.T.  400269882
0        406256643                             ..................A..........A.C.  406256611
0        412467424                     .....CAG..................T..........A.C.  412467384
0        445820820                     ..C..C.G..............A...A..........A.C.  445820780
0        461099790                     .....CAA................A.A..........A.C.  461099830
0        488759032                     .....CAG..............C...A..........A.C.  488758992
0        518737459                     .....CAG...C..............A..........A.T.  518737419
0        521996879                     .....CAG..................A..........A.C.  521996839
0        529931129                     .....CAG..................A........T.A.T.  529931089
0        532739703                     .....CAG..................A.......T..A.T.  532739743
0        536064598                     ..C...AG..................A..........A.C.  536064558
0        545311960                     ..C..C.G...........A......A..........A.C.  545311920
0        550862363                     ..C..C.G..................A..........A.C.  550862323
0        554264438                     .....CAG..................A..........A.C.  554264398
0        565461115                     ....T.AG..................A..........A.C.  565461075
0        16239803                   ..C..A.T....C........CC......A...--.....G.C.  16239762
0        32676934                      .....CAG..T...............A..........A.T.  32676894
0        66537241                      .....CAG..................A..........A.C.  66537281
0        71908897                  ...A..G.T....C................A....-.....G.C.  71908940
0        107804394                     .....CAG..................A..........A.TT  107804434
0        114982560                  ..A..A.T....C................A........----A.  114982521
0        119223723                 ...A..A.G...........G.........A..T.-.....G.A.  119223680
0        183714825                     .....CAG....C........G...............A.C.  183714865
0        292241365                      ....C.T.....A..........CAA..........A.C.  292241404
0        342921009                     .....CAG..................A..........A.T.  342920969
0        354725790                     .....TAA..................A....T.....A...  354725750
0        406177634                      ....C.T...C.....T........A..........A.C.  406177595
0        407515770                     .....CAG..................A..........A.C.  407515810
0        442615471                     .....TAG...............G..A..........A.C.  442615431
0        466971533                     .....CAG..................A......T...A.C.  466971573
0        469529866                     .....CAG..................A..........A.C.  469529826
0        471691528                     .....CAG..................A..........A...  471691488
0        530346085                      ....C.T.C..C......A......A..........A.T.  530346124
0        533265538                     .....CAG..T...............A..........A.C.  533265498
0        533913808                     .....CAG...........C......A..........A.C.  533913768
0        543440320                     ..C..T.G................A.A..........A...  543440280
0        553465314                              ...............A.-..........A...  553465284
0        17593834               ..T...A..A.T....C...........G..A.A........--....  17593879
0        22101390                      .....CAG..................A.......A..A.C.  22101350
0        24775624                         .....TC..........C.....A........TTA.C.  24775587
0        24863255                      .....CAG..................A..........A.C.  24863295
0        25022710                      .....CAG..................A.......A..A.T.  25022750
0        27067103                            ..........G..C.C-.T..........TC....  27067070
0        28129729                   ..A..A......C..............A.A...CA....----.  28129690
0        40317388                      ..C..C.G..................A..........A.C.  40317428
0        45753081                      .....TAG..................A..........G.A.  45753041
0        57175014                      .....CAG............G....AA..........A.C.  57175054
0        84157309                      .....CGG.....C............A......A...A.T.  84157269
0        84480427                             ............T..AG..A.........T....  84480394
0        87017387                      .....CAA..................A.......A..A.C.  87017427
0        96995127                      .....CAG..................A..A.......A.T.  96995167
0        98414485                      .....CAG................A.A.......A..A.C.  98414445
0        98554550                      .....CAA.............................A.C.  98554510
0        102764132                     .....CAG..................A......A...A.C.  102764092
0        107540298                     .....TAG..................A...G......A.T.  107540338
0        114664733                     .....CAA..................AC.........A.C.  114664693
0        122054745                     ..C..C.G..................A........G.A.T.  122054705
0        125370110                     .....TAG.............G....A............C.  125370150
0        129112769                     ......AG....C.............A..........A.T.  129112809
0        135386235                     .....CGG..................A..........A.C.  135386275
0        142873362                     .....CAG..................A..........A.C.  142873402
0        144992550                     .....CAG............G.....A..........A.C.  144992590
0        145706152                     .....CAG..T...............A..........A.C.  145706112
0        149217277                     .....CAG..............A...A..........A.C.  149217237
0        151999784                     .....TAG...C..............A....A.....A.A.  151999744
0        157438902                     ..C...AG..................A........G.A.C.  157438942
0        157905081                             ..................A.......A..A.C.  157905049
0        158450721                     .....CAG..............A...A.C........A.C.  158450761
0        167286576                     ..C..C.G..................A.G........A.C.  167286616
0        172410960                     .....CAG..................A..........A.C.  172411000
0        173835281                     .....CAG..................A..........A.C.  173835241
0        178575351                     .....CAG......G...........A..........A.C.  178575391
0        179025378                     .....CAA..................A......T...A.T.  179025418
0        187098568                     .....CAG.....A............AT.........A.C.  187098608
0        189859708              ..T...A..A.T....C................A........--....  189859663
0        195057170                     .....CAG..T...............A.......A..A.C.  195057130
0        210439047                     ..C...AG..................A..........A.TT  210439087
0        228615822                     ..A....T..T..........................A.C.  228615862
0        232514358                     .....CAG...........C......A..........A.C.  232514318
0        233515364                     .....TAG..................A..........A.A.  233515324
0        235690310                     .....TGG..................A.......A..A.C.  235690350
0        257240401                     .....TAG..................A......AA..A.C.  257240441
0        257441358                     .....CAG......C...........A..........A...  257441318
0        257867465                     ..C...AG.................AA..........A.C.  257867425
0        259355327                     .....TAG..............C.A.A..........A...  259355287
0        263264623                     .....CAG................A.A..T.......A.C.  263264663
0        271766005                     .....CAA..................A..........A.C.  271765965
0        280544702                     .....CAG..................A.....T....A.C.  280544662
0        306144735                     .....CAG..................A.T....A...A.T.  306144775
0        327365524                     ..C..C.T..............A..............A.C.  327365564
0        337895383                     .....CAG..............A...A..........A.C.  337895423
0        345049166                     ..C...AG.................AA..........A.C.  345049206
0        354812211                     ..C..C.G...................G.........A.C.  354812171
0        359803773                     .....CAG..T...........A...A..........A.C.  359803813
0        376916444                     ..C..C.A....G.C...........A..........A.C.  376916484
0        387305947                     .....CAG..................A....A.....A.C.  387305907
0        395112348                     .....CAG..................A...C......A.C.  395112308
0        400993819                     .....CAG..................A..........A.TC  400993859
0        406212907                     .....TAG..................A..........A.C.  406212867
0        412978127                     .....CAG..................A..........A.C.  412978087
0        435966508                     .....CAG..................A......AA..A.C.  435966548
0        457331995                     .....CAG..................T......A...A...  457331955
0        462301340                     ..C...AG..................A..........A.C.  462301300
0        468752669                     .....CAG.....A............A..........A.C.  468752629
0        494393176                     ..C..C.G...............G..A..........A.T.  494393216
0        516089446                           ..T...............A.A....A.....T...  516089480
0        524634343                              ...C.............A..........A.C.  524634374
0        529655304                     ..C...AA..................A..........A.C.  529655344
0        531893922                     .....CA...................A..........A.C.  531893962
0        533743562                     .....CAG............T.....A..........A.C.  533743522
0        538561380                     .....CA...............A...A..........A.T.  538561420
0        541501597                     ......AG..............A...A..........A.C.  541501557
0        543365854                     .....CAA..............T...A..........A.C.  543365894
0        553996741                  ..A..A.T.......A.............AC..C.....TG.-.  553996783
0        556398309                     .....TGG.........T...................A.C.  556398349
0        558194397                     ..C...AG...........A......A....A.....A.C.  558194437
0        563481326                            ..C...............A-..............  563481358
0        565533794                     .....CAG..................A..........A.C.  565533834
0        26860885                           .................A...A..........---G  26860917
0        27003469                      .....CAG..................A..........A.A.  27003429
0        30913987                        ....GT........TTTA..............T.C....  30913949
0        43267564                      ..C..C.G..................A..........A.CT  43267604
0        51109904                     ...A.T....C..........T.....A........G.A.C.  51109863
0        53848670                      .....CAG.....C............A..........---.  53848707
0        63562288                          .............T......A.A.G.......C....  63562324
0        85908739                      .....CAG....A...........A.A..........A.C.  85908699
0        99668000                      ..C...AG..................A....A.....A.C.  99668040
0        105142023                             .........T....AT..A..........A.C.  105142055
0        121373562                     ....T..G.A................A.........T....  121373522
0        151679583                 ...C..A.....T............CA...A....-....C....  151679540
0        168493406                 ...A..A.T....C...................-...AT..G.TG  168493449
0        230841753                             ..................A......A.T.A.C.  230841721
0        239683626                      ....C.T........T...T.....A..........A.C.  239683587
0        277113788                                ...............A......A.G.T...  277113759
0        288048122                     .....CAA..............A.A.A..........A.C.  288048082
0        296317417                     .....C.G..T...............A....A.....A.C.  296317457
0        376360352                     .....CAA..................A.G........A.C.  376360312
0        405411730                                ..G...........A-........TG....  405411758
0        477365220                             ...C..............A....A.....A.C.  477365252
0        534044785                     .....C.G..................A..........G.T.  534044825
0        4500245                       .....CA...................A......AA..A.C.  4500285
0        8498996                  .......A.G...TC................A.......T..----  8498955
0        11876685                      .....CAG..................A..........A.C.  11876725
0        14099291                       ....C.T..................A............C.  14099252
0        19336371                      .....CAG...........T......A..........A.C.  19336331
0        34659126                      ..C...GG.................AA..........A.C.  34659086
0        42815701                      .....CAA..................A........TCA.T.  42815661
0        90194500                              ........T.........A..........A.C.  90194532
0        102591980                     .....CAG................C.A..........A.C.  102591940
0        110615811                     ....T...TC................A..T.A..A......  110615771
0        122423660                     .....CAG..................A..........A.C.  122423620
0        145895716                     .....CAG.................AA..T......CA.C.  145895756
0        145973007                     .....CAG..................A........T.A.C.  145972967
0        151060322                               ..............A.A...--.....G...  151060350
0        152437616                             ..................A..........A.C.  152437648
0        166137861                      ....C.T.......C..........A....A.....A.C.  166137900
0        167761745                     .....CAG..G.............A.A..........A.C.  167761785
0        169034167                               .......G.......AA...--....T....  169034139
0        181754175                             ..................A..........A.C.  181754143
0        186760673                     .....CAG..............A...A..........A.C.  186760633
0        194338004                     .....TAG..................A..........A.C.  194338044
0        194823985                         ......T...........A...A.........C...G  194824021
0        195844438                     .....CAA..................A........A.A.C.  195844398
0        203821439                     .....CAG......................C...C..A.C.  203821479
0        253138481                          ...T......C.....A....A...--.......C.  253138448
0        272106807                     ..C..C.G..............A...A.......A..A.C.  272106847
0        297787535                     .....CAG..................A..........A.C.  297787575
0        334868254                             .........G........A..T....A..A.C.  334868222
0        335560571                     ..C..C.G.....G............A....A.....A.C.  335560531
0        345040757                     ..C...AG..................A........T.A.C.  345040797
0        358472872                     .....TAG..................A..........A.C.  358472912
0        383656798                     .....TAG..................A..........A.C.  383656838
0        390432528                     ...G..AG................A.A..........A.T.  390432568
0        398928143                             .......G...A......A..........A.C.  398928111
0        424584190                     ..C..C.G..................A....C.A...A.C.  424584230
0        442766604                            ..........T......A.A..TG....TC...G  442766637
0        514688666                     .....CAA..................A......A...A.C.  514688626
0        522925853                     .....CAG..................A..........A.C.  522925893
0        525708859                     .....CAG..................A..........A.C.  525708819
0        13608183                      .....CAG................A.A..........A.CT  13608223
0        16722121                      ..C..C.G..................A..........A.C.  16722081
0        19079667                      .....CAG...............G..A........T.A.C.  19079627
0        32225529                              ...C.....T...C....A..........A.C.  32225497
0        38479183                      ..C...AG...G.........A...TA...........TC.  38479143
0        40413313                               ...........T....AA..T.......A.C.  40413344
0        43711019                      .....TAG...............G..A..G.......A.A.  43711059
0        44464194                      .....CAG.....A............A..........ATC.  44464234
0        47130173                      .....CAG..............A...A..........ATC.  47130213
0        57382033                              .........T.A......A..........A.TG  57382001
0        63787609                      .....CAG..................A..........A.C.  63787569
0        70223324                      .....CAG................A.A..........A.C.  70223284
0        81367286                      .....CAG..................A..........A.C.  81367246
0        89647393                      ..C...AG..T...............A..........A.T.  89647353
0        92438335                      .....CAG.....A....................A..A.C.  92438295
0        92960880                              ...........A......A....A.....G.-T  92960849
0        100616157                     ..C..C.G..T.............TA...........A.T.  100616197
0        107288769                              .................A............T.  107288800
0        116221736                               ...........C..A.A..G...A..C....  116221766
0        121384317                     ..C..C.G..................A..........A.C.  121384357
0        127979441                     ..C...AG..................A..........A.C.  127979481
0        136331975                             ..............A...A.......A.CT...  136331943
0        138375227                     .....CAG...............G.AA..........A.T.  138375187
0        140464498                     .....CAG.................AA.C........A.C.  140464458
0        140742508                     .....CAA..............A...A..........A.C.  140742468
0        144545452                     ..C...AG..................A..........A.C.  144545492
0        149497324                     ..C..C.G.................CA......A...A.C.  149497284
0        153366457                     .....TGG...............G..A..........ACC.  153366417
0        159134270                     ..C...AG..............A...A.....G....A.C.  159134230
0        165922127                     .....CAG...............G..A..........A.C.  165922167
0        168276713                     ..C..C.G.............G....A..........A.C.  168276753
0        180480967                     ..A...C..C.G..............A..T.......A.C.  180480927
0        181635783                     ..C..C.G...................C.G.......A.C.  181635823
0        190048298                             ..................A..T.......A.C.  190048266
0        193875091                     .....CAG..................A..........A.C.  193875051
0        195231410                             ..................A..........A.C.  195231378
0        195235251                 ...A..A.A....C.....G......T...A........T.G.AT  195235203
                                                                             \  
                                                                             |  
                                                                          GTTA
0        199665609                              .................A........--..AC  199665638
0        224537651                             .........T........A..........A.C.  224537683
0        232676344                     .....T..TC...........A..T.A..........A.C.  232676304
0        235787742                     .....TGG..................A..........A.C.  235787702
0        243709282                     .....TGG.................AAC.........A.C.  243709322
0        254639468                     ..C...AG..................A......T...A.T.  254639428
0        259129733                     .....C.G...........A......A..........A.C.  259129773
0        264968973                     .....CAG..............T...A..........A.C.  264969013
0        282307069                     .....TAG..................A.......A..A.C.  282307029
0        288225686                ....A..A....TTC..........G..G..A.......C..----  288225727
0        293916659                           ...C.........A..........--...T.A.C.  293916627
0        299758156                     .....TAG...........T......A........T.A.C.  299758196
0        301496396                     .....CAG..................A..........A.C.  301496356
0        304970738                     .....TAG..................A..........A.CC  304970698
0        305523795                             ..................A..TG......A.T.  305523763
0        309266614                     .....TAG.................AA..........A.C.  309266574
0        333772356                     ..C..C.G................A.A..T.......A.C.  333772316
0        355302594                             ..T......T........A...--....TG...  355302564
0        360810964                     .....CAG..................A..........A.C.  360810924
0        366185207                     ..C...AG...........A.....TA..........A.C.  366185167
0        377437089                     .....TA.T.....G...........A..........A.A.  377437129
0        393773957                              .................A..T.....A.A.C.  393773988
0        400267086                     .....TAA..................A..........A.C.  400267126
0        400946624                     .....CAG..................A....A....CA.C.  400946584
0        404581889                        ...G..C......G.CA.....AA....A....T...T  404581852
0        408955293                             ........T......C.AA..........A.C.  408955325
0        427591824                     .....CAG..................A..G....A..A.C.  427591864
0        430840763                 ...A..A.T....C.......T..G.....A..A.......G.C.  430840718
                                                                       \        
                                                                       |        
                                                                       G
0        435393322                     ..C..C.G...........A......A.......A..A.C.  435393282
0        441278012                     .....CAG..................A..........A.T.  441277972
0        443972498                     ..C..C.G........G.........A..........A.C.  443972458
0        446048088                     ..C..C.G.................AA.G........A.CT  446048128
0        447330354                                 ..C...........A..........-.AT  447330381
0        460936540                     .....TAG................A.A..........A.C.  460936580
0        470083896                     ..C...AG..................A..........A.C.  470083856
0        488228226                     .....TGG...........A.....CA.........CA.C.  488228186
0        494749662                     ..C...AG..................A..........A.C.  494749702
0        510939696                     .....CAG..................A......A...A.C.  510939656
0        515927929                        .....AAT..............AA...--.....G...  515927894
0        532114323                 ...A..A.T....C..C.......G.A..AA...--.....A...  532114281
0        535894032                     .....CAG..T...............A....A.....A.C.  535894072
0        550428477                     .....CAG..............A.A.A..........A.C.  550428437
0        555471917                            ...T......T..T.......-..A...A.G.T.  555471885
0        12062292                       ....C.T............GG....A...CA.....A.C.  12062331
0        26703373                               ..........AG.....A..........A.CC  26703342
0        35631602                      ....T...TC...........A....A.......T..A.C.  35631642
0        44152319                      .....CA.................A.A........T.A.C.  44152279
0        45886072                   ..A..A.T....C..........G.....A.GT.......G.--  45886113
0        48548194                             ....G..........A...A..........ATC.  48548227
0        58646008                      .....CAG..................AC.........A.C.  58645968
0        86391644                      .....CAG..................A..........A.C.  86391684
0        102842348                          ....C.......G..G.T...A..........A.C.  102842313
0        117411413                          ..............T..C...A........T.G...  117411378
0        117993701                ....A..A....G.C..C.............A.......A..---.  117993659
0        137074341                 .....AA.T....C.......T..T.........A-..C..A...  137074298
0        152060242                                ...............A..........G.CC  152060213
0        153930359                        ..T..T......A.T......A.A..G..T...C....  153930396
0        179656014                            .............C.A...A.......T......  179655981
0        181145266                             ............C.....A..T.......---.  181145237
0        228703524                              .................A...G....--..A.  228703495
0        233874986                     .....CAG..................A..A......CA.C.  233874946
0        235607826                           ...C...........G....-..........A.T.  235607859
0        236872613                     .....CAG.................AA..........A.C.  236872653
0        284694480                     .....CAG..................A....A.....A.A.  284694440
0        286134735                          ....C..C.............A..........G...  286134770
0        300840228                      ...A....A..............A.....CA....C....  300840274
                                                                  \             
                                                                  |             
                                                            CAAAAGA
0        300925569                             .........T......A.A..........A.C.  300925537
0        365216684                              .................A..........G...  365216716
                                                                           \    
                                                                           |    
                                                                           T
0        382958127                      ....C.TT..........C.G.G..A..........A.C.  382958088
0        394141448                           ..T..C..............-..........A.T.  394141415
0        397940127                             .............G...AA..........A.C.  397940095
0        403665992                     .....CAG..................A....A...T.A.C.  403666032
0        408649466                            ......CC.......A..AA.T.......T..A.  408649499
0        430592814                     ..C..C.G..................A..........A.C.  430592854
0        438052702                              .........G......TA..........ACC.  438052671
0        466813967                     .....CAG..............A...A.......A..A.C.  466813927
0        471690196                     .....CAG..................A..T.....A.A...  471690236
0        515099102                     ..C..C..T...........G.....A..........A.C.  515099062
0        531921594                                   .....A......A...--...AC....  531921618
0        544416695                          ........A............A.......--.....  544416730
                                                  \                            \
                                                  |                            |
                                                  C                            C
0        552765145                     .....CAG................A.A..T.......A.C.  552765105
0        562492661                     .....CAG.................TA..........A.C.  562492621
0        568263434                     .....CAG.............A....A..........A.C.  568263474
0        9555133                       ..C..C.G.............C....A.......T..T...  9555093
0        12394585                      .....CAG..............A...A........A.A.T.  12394625
0        12625222                                .................CG.....--....G  12625194
0        14987066                      .....CAG................CTA..T.......A.C.  14987026
0        17144477                      ..C..C.A.............G....A..........A.C.  17144437
0        17434273                      .....CAG..................A..G.....T.A.C.  17434313
0        20012737                  ......A.A..A........C...G.A..AA..A.......G.C.  20012782
                                                                       \        
                                                                       |        
                                                                       G
0        23077677                              ..............A...A..........AGC.  23077709
0        24471530                      .....CAG.............G....A........TGA.C.  24471570
0        26839942                      .....CAG...........TT.....A...A......A.C.  26839902
0        38701455                      ..C...AG..................A..........A.C.  38701415
0        40077094                      ..C..C.G............G.....A..........A.C.  40077054
0        51989902                      .....CAG..................A..........A.C.  51989862
0        53262679                      .....CA..........T...CT............G.G.C.  53262639
0        60103342                                .....C....T...A.A...--.....A.C.  60103370
0        99197844                               ..G..................A.T........  99197813
0        123295161                     .....TAG..................A......A.T.A.C.  123295201
0        128498232                     .....CAA..................A..T....C..A.C.  128498192
0        134279336                ....A..A.G.....................A..........      134279377
0        135988616                     .....CAG..T...........A...A..T.......A.C.  135988656
0        137366631                     ..C..C.G..................A..........A.C.  137366671
0        150274346                     .....CAG...T..............A...A..A...A.T.  150274306
0        154104217                             ..........................T..G...  154104185
0        178858528                     .....CAG......C...........A.G.......CA.C.  178858568
0        178880864                     .....CAG.............A....A........A.A.T.  178880904
0        181090953                     .....CAG..T..............AA..........A.T.  181090993
0        182281763                   ...G..GC....-.........G.....A...--....T....  182281724
0        183915781                     .....CAG...........T...G..A..........A.C.  183915741
0        185367519                     .....TGG............T.....A..........A.C.  185367559
0        188483669                     .....CAG...............G..A..........A.T.  188483709
0        193432957                     .....TAG..T...............A..........A.C.  193432917
0        195874186                     .....CAG..................A..........A.C.  195874226
0        197083854                     .....CAG..A...............A..........A.C.  197083894
0        197546032                      ...T...T.A...............A..............  197545993
0        198888220                ....A..A.T....CTGC.........A...A..........-.C.  198888176
0        205503230                     .....CAG..................A.....G....A.CT  205503270
0        211194574                     .....CAG......G..........AA..........A.C.  211194614
0        229027319                     ..C...AG.....C............A...C......G.C.  229027279
0        231990630                     .....CAG.................AA..........A.T.  231990670
0        234027433                     .....C.G..................A..........A.T.  234027473
0        235638849                     .....CAA..................A.........TA.C.  235638809
0        239865342                     .....CAG..................A.......C..A.C.  239865382
0        242460145                     ..A.....TC.....A...AT....AA..........T...  242460185
0        242721851                            ..C.......T........A..........A.CG  242721818
0        245367070                     .....CAG................A.A.......A..A.C.  245367030
0        256757747                     .....CAG..................A..........A.C.  256757707
0        259209113                     .....CAG..................A.......T..A.C.  259209153
0        267495055                     .....CAG..A........A.................A.C.  267495015
0        270988793                     .....CAG...T............A.A..........A.C.  270988833
0        273499751                             ..................A............A.  273499783
0        282124392                     ..C..C.G...........C......A..........A.C.  282124352
0        283549130                     .....CAG.................AA.......A..A.C.  283549090
0        288934212                             .........T..G.....A.......AT.A.C.  288934180
0        324433721                             .................CA.--.......A.C.  324433691
0        338127659                               ................A.........TTG..  338127629
0        338801437                     .....CAG...........A......A..........A.C.  338801477
0        360001899                     .....TGG..T...............A..........A.C.  360001859
0        364802207                     ..C..C.A...C............A.A..........A.C.  364802247
0        377068547                     ....T....C................A..........G...  377068507
0        379765677                     .....TG.T.................A....A.....A.C.  379765717
0        380112322                     .....CAG...G.............AA..........A.C.  380112362
0        383594087                     .....CAG..T....G..........A......A...AT.G  383594047
0        384476742                           ..T.................A.........T....  384476776
0        389088532                  ..A..A.G....C........C.T.C...A...A-.....G.C.  389088490
0        394088268                     .....TAG..................A..T.......A.C.  394088308
0        394878725                     ..C...AG..................A..........A.C.  394878765
0        403042900                     .....CAA...............G..A..........A.C.  403042860
0        411009555                     .....CAG..................A.........CA.C.  411009515
0        421250453                     ..C...AG..................A..........A.T.  421250413
0        424481714                     ..C...GG.................AA........T.A.T.  424481674
0        438112336                                                     .....A.C.  438112344
0        438896560                     .....CAG..................A.......A..A.C.  438896600
0        445441207                     .....CGT..............A...A..........A.C.  445441247
0        446059444              .....C...A.T....A................A...--....TA.A.  446059399
0        447730388                     .....CAG.................AA..........A.C.  447730348
0        453234326                     ..C..C.G.....G............A..........A.A.  453234366
0        469896539                     .....CAG............T.....A..........A.T.  469896579
0        478519240                          ....CT.....GA..T.....A..........A.C.  478519205
0        499344746                             ..................A...C......A.C.  499344778
0        505509282                     .....CAG.........T.C......A......A...A.CG  505509322
0        517496319                     .....CAG................A.A..T.....A.A.C.  517496279
0        522048182                     .....CAG..................A.......A..A.T.  522048222
0        532620249                             ................-A.........AC....  532620280
0        538001039                     .....TAG.............G....A......A...A.C.  538000999
0        539625329                     .....CAG................T.A......A...A.C.  539625289
0        542199382                     .....CAG...........A......A........T.A.C.  542199342
0        542776410                     ..A....T.C................A..........A.C.  542776370
0        545308899                ....A..A.G....C................A..........---.  545308857
0        547671360                        ....G...........T......A.G.......TG...  547671397
0        551137689                     ..C..C.G..................A.....CA...A.C.  551137729
0        552166597                     .....CGG..................A..........A...  552166557
0        553223325                     .....CAA..............A...A..........A.C.  553223285
0        554333412                     .....CAG..G...............A..........A.C.  554333452
0        565148376                            .........C..A......A..........A.C.  565148343
0        568118493                     ..C...AG..............AT..A..........A.C.  568118453
0        24855198                           ....C.T..............A........T.G.C.  24855233
0        25439994                              .......C...A..C...A..........AGC.  25440026
0        29806717                               ......C.......G.AA..............  29806748
0        32861143                            ...C................-.......T..A.T.  32861110
0        38500351                               ..C..............AG..--.....G.C.  38500380
0        39101527                             ...................A.........C..A.  39101494
0        42888133                  ...A..A.T....C..C.............A...--.....A.TG  42888091
0        46069218                      ..C...AG..................A..........A.C.  46069178
0        94013692                              ...........C......A....A.....A.C.  94013724
0        94487385                      .....TAG...T..............A.......A..A.C.  94487345
0        100631228                             .......G..........A..........A.C.  100631196
0        126244999                 ...A..A.A..T.C................A.C......--....  126245041
0        157845497                     ..C..C.G..................A..........A.C.  157845457
0        159061207                             .......G........A.A..........A.C.  159061239
0        164114691                                ...............C...--.A...A.A.  164114718
0        181489412                             ..........CA......A..........A.C.  181489444
0        188524305                     .....CA.A...........G.....A.......A..A.C.  188524345
0        230840334                  ..A..A.T.................A...A..TCA.....G.-.  230840292
0        248976592                     .....CGG............G.....A.......A..A.T.  248976552
0        264014334                             .........T.......AA..........A.C.  264014366
0        271651185                .......A.T....C................A.GT..G....TT..  271651139
                                                                            \   
                                                                            |   
                                                                            G
0        275872490                             ..................A..T.......A.--  275872520
0        276273570                             ..........G...A.A.A..........A.C.  276273602
0        278915910                     .....CAG...T............A.A..........A.C.  278915950
0        291004350                     .....TAG..................A..........A.C.  291004390
0        313385555   ........G...TCA.....A....T..............A...A...CA...--A...  313385612
                                \                                               
                                |                                               
                                A
0        385317074                             ....C...........A.A..........A.C.  385317106
0        386930259                             .........T.T......A.........TT...  386930227
0        389002779                             ..................A.......A..A.C.  389002747
0        406923102                     ....T...............T....A...........G.C.  406923142
0        433518718                        ......C.............GA.A....-.....A.C.  433518682
0        434743223                          ....-................A..........A.C.  434743189
0        435962710                                 ..............A.........GT...  435962682
0        441094949                     .....CAG..................A..........A.C.  441094909
0        449534443                     .....CAG..................A..........ACC.  449534403
0        450048454                            .............T.....C.G.......C....  450048487
0        500759135                 ...C..A.T.G..C.........A.C....A...........--.  500759177
0        511494822                     .....CAG....C.............A..........A.C.  511494782
0        519770643                     .....TAG..................A..........A.C.  519770603
0        523197003                             .........T.AG.....A..........A.T.  523196971
0        537695506                     .....CAG...C..............A..........A.C.  537695546
0        548156933                     ..C...AG..................A......A...A.C.  548156893
0        548537390                     ..C..C.G..G.........G.A...A..........A.C.  548537350
0        568095041                     .....CAG..................A..........ATC.  568095001
0        20731972              ...T....C.A......C...........C....A.......-------  20732013
0        21108713                           ....C...A....CAC.....AT..A..........  21108748
0        22538792                      ..A.....AC.......G..T.....A..........GGA.  22538752
0        23051536                      .....CAG................-............A.TG  23051497
0        23221885                                  ............A.A...........G..  23221914
                                                                    \           
                                                                    |           
                                                                    A
0        28976608                             .........GT..G.....A.......A......  28976641
0        34915214                 ....A..A.T..............T..A...AC...........AT  34915264
                                                                            \   
                                                                            |   
                                                                        GTTAG
0        34945153                 ....A..A.T..............T..A...AC...........AT  34945103
                                                                            \   
                                                                            |   
                                                                        GTTAG
0        41418183                            ...A......GG........A......T.....AG  41418149
0        44303073                             ...A..........CT...A.......T......  44303040
0        44435332                                  ..............A..........G.C.  44435304
0        46834697                             ......A.......A.G..A.........C...G  46834664
0        55447688                           ....C................A..T--....TGGA.  55447721
0        59971528                      ....A...-...............T.A...--..T.C...C  59971565
0        60053800                            ....-............G..A........TT....  60053833
0        76197276                           ....C............A...A...--..C.TG...  76197309
0        76462980                      ..G...AG.....C........A.A.A.......A..A.C.  76462940
0        100541726             ...T...A..A.A...TC.........A.....AA...--.....G.T.  100541772
0        104052282                            ..........G........A........A.GTC.  104052249
0        109568880                   ....A.A....C................A..........A..-  109568921
0        117392461                     .....CAA..A.............A.A..........A.C.  117392421
0        124393634                     .....CAG..................A........T.A.C.  124393674
0        144345094                     .....CA...................A..........A.C.  144345054
0        149368039                             ................AAA........T.A.CT  149368071
0        177765727                     ..C..C.G............G.....AG.........A.C.  177765687
0        186312733                               ......G.........A...--....TG...  186312761
0        207749238                              ...........C...A.-.......AA.....  207749268
0        232217017                            ..........T....A...A...A......A.C.  232216984
0        239547282                          .....T...............AG..--..A......  239547249
0        260248751              ..T...A..A.T...................A.A.......A..A.C.  260248696
                                                                       \        
                                                                       |        
                                                                TCTGGTTT
0        260252035                            ..................TA............C.  260252001
                                                       \                        
                                                       |                        
                                                       T
0        276774157                              ........G.T.C....A.........TGG..  276774126
0        278664204                        ......C..............A.A....A...T.....  278664167
0        290986073                              ........T........-.........CA.A.  290986043
0        306291136                               ............T...A.G.--...TGA...  306291164
0        306852815                            ..........T.A....AAA..-......T....  306852847
0        308533875                     .....CAG...............G..A..........A.C.  308533835
0        311237384                  .....A.T..T..............AG.AA....AC....A.-.  311237342
0        311453007                            ...................A..T..G...C....  311452974
0        316808709                           ....-...A....AT....CA.....-....G.C.  316808677
0        325350713                  .....A.TG................T..AA...--.....A.C.  325350754
0        337052020                     ..C...AG..................A..........A.C.  337051980
0        349750100                     .....CAA..T...........A...A..........G.C.  349750060
0        353846627                     .....CAG.................AA..........A.C.  353846587
0        355436016                     ..C...AG..................AC...T..A..A.T.  355435976
0        359434994                        ..............T...G....A..T.A.A...G.C.  359435031
0        360407131                     ..C...AG...........A......A.........C..C.  360407171
0        361016913                          ....C...........................G.CG  361016949
                                                                  \             
                                                                  |             
                                                                  A
0        362567175                             ...........A....-..........T.A.C.  362567144
0        382771588                     .....CA.................A.A....A.....A.TG  382771548
0        394724206                     .....CAG..................A..........A.CT  394724166
0        404177519                           ........................A.GA..C...G  404177481
                                                                 \              
                                                                 |              
                                                              GAAT
0        404194523                     ....T....C.......TG.......A.C.......TA...  404194563
0        409097093                     .....CAG..................A........T.A.T.  409097053
0        410780034                              .................A..A...A...A.T.  410780003
0        439847623                     ...G.C.A..T........A......A.GT......C...G  439847583
0        449621654                          ....CT.C......TT.........--..T..GGC.  449621687
0        459731047                            .........C.........A..........G.T.  459731080
0        460240390                               ..........G...A.TG..--.....A.T.  460240362
0        464866458                            ..C................A...--..AT.A.C.  464866427
0        469602019                          ..T........G........AA....C.AC.T....  469602054
0        472249149                       ..T............T...------..........G.A.  472249117
0        490294583                     ..C..C.G..G...............A..A.......A.C.  490294623
0        495805515                  ..A....T...T.....C.....C.C...A...--.........  495805556
0        500177619                            ...T....G.T........C.T.......C....  500177653
                                                                      \         
                                                                      |         
                                                                      T
0        513266102                     ....T................CAC..A......AA.T..A.  513266143
                                                                       \        
                                                                       |        
                                                                       A
0        517628554                  .....AG...TT.......G.........A..............  517628510
                                                                              \ 
                                                                              | 
                                                                              C
0        535207141                   ......TT.TT.A..........C....A.......T..GC.-  535207100
0        538573703                     .....CAG..G...............A..........A.C.  538573743
0        544895009                     .....CAG..................A..........A.C.  544895049
0        553285120                          ................CA...A...--.A.....C.  553285087
0        558293776                                 ...C.....C....A...--.....A.C.  558293802
0        558505795                             ....C...........AAA....A..A.C...G  558505830
                                                                    \           
                                                                    |           
                                                                  AAA
0        2382881                       ..C...AG................A.A......TT..A.T.  2382921
0        10098236                             ...................AG.............  10098273
                                                                            \ \ 
                                                                            | | 
                                                                           GG TT
0        11164305                         ....T.C...............AA......CA..A.C.  11164268
0        14853602                   ...A.A.....T.................A...A........T.  14853647
                                                  \                             
                                                  |                             
                                                 TG
0        27544356                      .....CAG..................A..G.......A.T.  27544396
0        29644604                         ......C..C.....................T.TG...  29644567
0        37320018                              ...........C....-.T......A..C....  37319987
0        37698925                      ..C..C.G..................A............C.  37698965
0        40302078                              .......G..........A...A....T.A.A.  40302046
0        42376925                      ..C..C.G.....G............A..T.......A.C.  42376965
0        43792982                                   .............A..A.......G...  43793009
0        44450690                              ....G.GG.....CA...A......AA.T....  44450658
0        46426979                                                 ..............  46426992
0        47319911                             .....C.............A...--....C...G  47319880
0        47433040                         ..........................G.C...G.....  47432996
                                                \                \     \        
                                                |                |     |        
                                              CCT              ACT     T
0        49174598                      .......G.C................A.........TG...  49174638
0        51381605                      .....CAG....C.............A..........A.C.  51381565
0        52956941                            ..T............AC...A.........C....  52956975
0        53279454                          ..G..........................AC.GG...  53279490
0        55020254                      .....CAG...G..............A....AGA.A.A...  55020294
0        57150828                      .....CAG................A.A....A.....A.C.  57150788
0        69554272                              ..A..............TA............A.  69554304
0        70699121                      .....CAG............G.....A..........A.C.  70699081
0        71579681                                                    ....T.C....  71579691
0        74840401                 .......G.T....C...........G....A..........      74840442
0        84418525                             ..C..........T.....-.C.....A..A...  84418558
                                                                       \        
                                                                       |        
                                                                       G
0        87009789                      .....CAG..............A...A..........A.C.  87009749
0        109866153                     .....CAG..................A........T.A.C.  109866193
0        110466159                                                ......TT..T...  110466146
0        110674517                             .......G........A.A..T.......A.C.  110674549
0        112358040                     .....TAG....C.............A......A...A.C.  112358000
0        114734023                            ......A............A..T....CTC..A.  114733989
                                                                    \           
                                                                    |           
                                                                    T
0        121650859                     .....CAG..T...........A...A..........A.C.  121650819
0        123425244                             ................T.A...C....TC....  123425212
0        124077512                     .....CAG.............G....A..TG......A.C.  124077552
0        124651581                   ....A.T....A..........T................A..   124651622
0        125503404                     .....CAG..................A..TA......A.C.  125503364
0        130856345                 ...T..A.A..AA...............A.A...--..C..GGC.  130856303
0        136510320                              ......A....G...A.A...A......G.C.  136510289
0        139637108                     .....CAG..T.............A.A..........A.C.  139637068
0        158115562                     .....CAG..................A.......A..ATC.  158115522
0        165603420                  ...C.A.T..T.C......T..A..A...A........T.G.-.  165603378
0        167027415                         ......T......T....AT..A.C............  167027379
0        169333778                 ...A..A.T.......G.G.........-...........GA.TG  169333735
0        193937496                            ..............C....A.........CT...  193937463
0        233270088                     .....CAG..................A.G........A.C.  233270048
0        233722345                     .....CAG.....G............A..........A.C.  233722385
0        236687801                     .....CAG..................A....A.....A.C.  236687841
0        236856385                           ..T.............C...A.........T....  236856419
0        254595728                     ..C..C.G..................A.....G....A.C.  254595688
0        259531339                        .......T....A.TGA......A...--.......A.  259531374
0        260579046                             ....C.............A..T...........  260579014
0        272703379                               ...C..CT..T.A...A..........--..  272703407
0        278336714                            ...T...............A..G.....TC....  278336747
0        280892333                     ..C..C.G...........T.......G.........A.T.  280892293
0        293187808                     .....TAG..............A.A.A..T.......A.C.  293187768
0        307790306                     .....CAG..............A...A..........A.C.  307790346
0        335069830                     .....CAG...........A.....AA......A...A.T.  335069790
0        344878397                     .....TAG..T...............A........T.A.C.  344878437
0        346507949                ....A..A.G.........A..T..T....AA.....G..T.-...  346507905
0        364506454                     .....CAG...G..............A.......A.CA.C.  364506494
0        370458678                               ...........A....A..............  370458708
0        371537392                              .................A....A...T.A.T.  371537360
                                                                     \          
                                                                     |          
                                                                     T
0        385366645                     .....CAA..A...............A..........A.C.  385366685
0        387576873                     .....C.T.........T.C....A............A.C.  387576833
0        388928059                     .....CAG..................A..........A.C.  388928099
0        398398278                             ....G....T......A.AG........C...G  398398246
0        404487928                     .....CAG..................A...A......A.C.  404487968
0        408426662                     .........C.G..............A.......T.T....  408426622
0        418065265                     .....CAG..................A..........A.C.  418065305
0        419148170                                ...............A..........A.T.  419148199
0        423436520                             ..................A.G....A...---.  423436490
                                                       \                        
                                                       |                        
                                                       T
0        440312045                 ......A.T....CTG.......AG.....A............C.  440312000
                                                                             \  
                                                                             |  
                                                                             A
0        449486233              ..T...A..G......C................A........        449486192
0        451184964                 ...A..A.T............T.CT.C...A.G.--.....A.T.  451184922
0        459219430                                       ....A...A.............G  459219452
0        467120727                     .....CAG.................AA..........A.C.  467120687
0        474487852                     .....CAG................A.A..........TGC.  474487812
0        500951233                     .....CGG..................A........GCA.C.  500951273
0        504485107                              .................A.......T..A.A.  504485138
0        513130750                     .....C.G................TTA..TC..A...A.C.  513130790
0        520924023                             ................-............AGT.  520923992
0        527875233                           ..T...............A.A.....-..TT..A.  527875266
0        532795175                     .....CAG...G...........T..A..........A.A.  532795215
0        546876290                              ........T..T.....A..........A.C.  546876259
0        554280126                            ......A............A...C...A......  554280159
0        11215626                      .....CAG..T...............A..........A.C.  11215586
0        18623322                            ...C..............A.A......A..TG..-  18623355
0        34275007                 .....C.A.T....C...............AA..T.......----  34274966
0        41678030                 ....A..A.T....C..C............AA.G.....A......  41677983
                                                                            \   
                                                                            |   
                                                                           GT
0        45909224                   .....A.T..T.C...............AC.......A..A.A.  45909268
                                                                              \ 
                                                                              | 
                                                                              T
0        52186180                                                    ..G...C....  52186170
0        53483860                             ...T.....C...T.....A.........C...G  53483827
0        66569972                            ...C......T.......A.A..A.-..T.T....  66569939
0        75645352                            ....-...............A......A..TG.A.  75645385
0        83468581                      .....CAG....C....T.A......A..........A.CG  83468621
0        99868075                             ..............G....A..A......TT..G  99868042
0        105136130                         .............T...............ACT..TC.  105136167
                                                          \                     
                                                          |                     
                                                          A
0        108121454               ...T.C.A..T..A........GT.......AA....A.....G.C.  108121407
                                                            \                   
                                                            |                   
                                                            C
0        114615689                  ..A..G.T..T.C.............G..A..........G.-.  114615647
0        116446893                               .........T.........G...A.TC....  116446857
                                                                 \     \        
                                                                 |     |        
                                                             ATGTG     G
0        117103621                           ...........T......T.A.....G...C..A.  117103655
0        117956440                           ...C..............A.-..T.......A.TG  117956407
0        126043293               ...T......T....C...........---------.......A.C.  126043332
                                          \                                     
                                          |                                     
                                         CA
0        140151847                     .....CA...............TG..A..........A.T.  140151887
0        159336259                     ..G.......A...............A....A.A...G.C.  159336219
0        165714295                     ..C...AA..................A..........A.TG  165714255
0        187292914                      ....C.T.C.....C..........A......A...A.TG  187292875
0        195427965              ..T...A....T....C..C.......G.....A............T.  195428014
                                         \                          \           
                                         |                          |           
                                         A                          A
0        224153827                     .....CAG................A.A..A.......A.C.  224153787
0        229039677                     .....CAG...........C..AG..A..........A...  229039717
0        232273317                              ..........T......A............C.  232273348
0        236774723                             ..................A..........A.C.  236774691
0        259721130                 ...A..A.T...TG..C.......T...A.A...A-.....A.C.  259721173
0        281212892                 ....A.A.T....C..........T.T.A....AC-..C..A.C.  281212935
0        287901780                                .............A.A.........C...G  287901809
0        331333681                          ............T.A.....AA........TTG...  331333716
0        337146830                              ..G..............A..T..T...C...T  337146861
0        349175112              ..T...A..A.T....C...A...G..G.....A........------  349175071
0        362913764                     ..A......C.....C....C...A.A....A.....A.T.  362913724
0        380470567                     ..C...AA............G.A..TA..........ACT.  380470527
0        413680110                     ..C..C.A..................A...C..A...A.C.  413680070
0        414921224                ....A..A.........A...........CAA..T.TGT...-.C.  414921180
0        425624295                     .....CAG..T...............A..........A.C.  425624255
0        446894005                        .....AC................A.......T.T....  446894042
0        453648041                                ...............A..........A.C.  453648071
                                                                 \              
                                                                 |              
                                                                 A
0        490281499                            ...T...............A...--..A.TG...  490281530
0        499975533                           ..T.......GT.A......AC...T....T...G  499975499
0        503970900                              ........G......T.A..G.......A.T.  503970869
0        534023413                                                     ..A..A...  534023405
0        538912069                     ..C..T.G..............A...A..........A.C.  538912109
0        547319895                     .....C.G..................A...CA.A...A.C.  547319855
0        560186238                     ..C..C.G...........T.AA...A..........A.TT  560186198
0        9153725                               .....C............A..T......C.G..  9153757
0        10442243                             .............G.....AGC............  10442210
0        12350048                      .....TGA....A.............A..........A.C.  12350088
0        13500701                          ................GG....A.C.......C....  13500665
0        15410261                               ........G..GGA.............C....  15410230
0        21075630                           ....C...A....CAC.....AT.TA..........  21075665
0        21492380                             .....C...G.........A.............T  21492347
0        22757572                      ..C...AG..T.............A.A........T.A.C.  22757532
0        28320826                      .....TAG..............A...ATG.......CA.T.  28320786
0        29813628                             .................A.A....A....C...G  29813595
0        32150048                                                      .....A.C.  32150040
0        34029986                             ...........T.G.....AC........CTG.G  34030019
0        35625990                            ....-...........AGT.A.........C....  35626023
0        37603733                             ...G.C.......G....AA.......A.CT...  37603766
0        39020040                             ..C................A..........TGC.  39020073
0        39608021                      .....TAT..T...........A...A..........A.TG  39607981
0        40015682                                                      .....A.C.  40015690
0        40152795                              ............G.....A.........C...G  40152763
0        40686176                             ............T.G...C-....A..A.CA.A.  40686144
0        43000789                      .....CAA..T.C.............A.G........G.C.  43000829
0        45436151                              ...........AT.....A...--...TGA.T.  45436181
0        58254453                      ..A..C.............TT.....A..T......T....  58254413
0        58947611                      ..C...AG...........A......A....A.....A.C.  58947571
0        63782098                                                      .......C.  63782090
0        78769141                             ..C......T.......A.A..............  78769108
0        85570234                                ................A.G..C....T....  85570264
0        90512676                      ..C..C.G..T...............A..........A.C.  90512716
0        95367945                      .....CAA...........C.CA.A.A.......A.CG.C.  95367905
0        104595687                                              ....G...........  104595672
0        106557380                     .....TAG..................A..T...A...A.C.  106557340
0        108243628                                ........T...G.AA..........T..G  108243657
0        113900847                ....A..A.T....C...............CA..........      113900806
0        114706883                               ................A...--....TA...  114706911
0        115299006                               ............A.A.A..T--...T.G.A.  115298978
0        117643104                     ..C...AG..G...............A......A...A.C.  117643064
0        118298734                             ........G..A..A.A.A..T.....GC....  118298766
0        119356433                     ..C...AG................A.A..........A.C.  119356473
0        121514642                           ...C..G...............C.......T...G  121514685
                                                                \    \          
                                                                |    |          
                                                          CAGATGA   CT
0        124874619                                                     .....A...  124874611
0        125002600                     ..C..C.G..................C....T.A...A.C.  125002560
0        143001636                            ..........T.TT.....A....A.A...A.C.  143001669
0        144100865                             ....A...T...G.A.TAA.........T....  144100897
0        145146474                     ..C..C.G.............A..A.A.......A..G.C.  145146434
0        145883081                                                ..............  145883094
0        147947939                                                  .......T....  147947928
0        151480262                                   ............A.........T..A.  151480288
0        151930917                                                     .....A.C.  151930925
0        153763665                                                     .....A.C.  153763673
0        157160931                     ..C..C.G................A.AC.........A.C.  157160971
0        163665321                          ...T..C........T...A.T.........T..A.  163665286
0        166373445                                                  ...G....TT..  166373456
0        172139801                                                     .....A...  172139809
0        172910313                            ....G............A.A.........C.T..  172910280
0        176902196                               ............A...A.........T....  176902166
0        177764371                            .....C.............AG....G.A......  177764404
0        179283354                                                     .........  179283362
0        190078319                          ....C................A.........TA.C.  190078354
0        198487246                          ....CT..................T.C....C....  198487211
0        199604443                                                     .....A.C.  199604451
0        217865602                  ..A..A...C..C..............ACA......A..C..-.  217865644
0        227823815                                                     .....A.C.  227823807
0        230282800                                                     .....A.C.  230282808
0        234541708                                                     .....A.C.  234541700
0        242985616                                                     .....A...  242985608
0        256617416                               .......T...G....-...CA.A...ATT.  256617445
0        264045216                     .....CAA..................A.C...CA.A.ACC.  264045256
0        265196715                     .....CAG................A.A.T........A.C.  265196675
0        266889752                                                      ...T....  266889759
0        267985765                             ................---..T....A..A.C.  267985794
0        269993510                      ...T....C................A.C.......CA...  269993549
0        272401220                        ...A..C.....A..TAT.....A...--.....A.C.  272401185
0        273661725                                                     .....A.T.  273661717
0        273863883                                                     .....A.C.  273863875
0        279182971                     .....CAG...C..............AGGT.......A.C.  279182931
0        289613753                               ............C...A...--..A.T....  289613781
0        291958498                             ..A..............AA....T....T..A.  291958530
0        295502052                                   ............A..A...A....T..  295502026
0        305227230                     .....TA.................A.A......A...A.C.  305227270
0        331506097                               ..C....T..T.....A...--.....A.T.  331506125
0        345683246                     .....CAG..................AG.T..G....A.C.  345683286
0        358481900                     .....CAG.....G............C..........A.C.  358481860
0        389231191                   ....GA...TT.................A.........C...   389231150
0        401850983                                                     ..A..A.T.  401850991
0        402156866                    ...A.T.......C..C....T..T..A..........G.C.  402156907
0        403518229                     .....CCG................A.A.......A..A.C.  403518269
0        405923639                                                     ...G.A.C.  405923631
0        413159171                   ....G.T...AC.............G..A.G........G..-  413159212
0        416786840                                                     .....A.C.  416786832
0        418521901                     .....CAA............G.....AC.....A...A.C.  418521861
0        422828937                             .......A...A.....TA..T.....G....G  422828969
0        425288966                ....A..A......C...........A....A...A......      425288925
0        426880044                           ...................TA.......C.C....  426880078
0        431373174                 ...A..A.T....C...........A..---...C......G.C.  431373215
0        432915729                     .....CAG.................AA..........A.C.  432915769
0        437133989                                ...............A.........T....  437134018
0        438170967                 .......--...TCT.........T.A..AA...--...G.GGC.  438170927
0        441236542                     .....TAG..................A........T.ATT.  441236502
0        446281101                            ...A...............A.T......GT....  446281068
0        457746932                          ....C............A...A.......C.....T  457746970
                                                                           \    
                                                                           |    
                                                                         TTG
0        458814326                                                     .....A...  458814318
0        480049862                        .......AG...GG.........A..T--....T....  480049827
0        490440999                     .....CAA..............A.A.A..........A.C.  490440959
0        493108342                                                     .....A.C.  493108334
0        493606633                                                     .....A.C.  493606641
0        494545666                                                     .....A.C.  494545658
0        494613549                 ......A...C..C....G....C......A...........-.G  494613506
0        495677130                     ..C...AG..................A.G........A.C.  495677090
0        501582720                     .....CAG...T..............A..........A.C.  501582680
0        501598363                              ....G............A..T--.A..T....  501598392
0        505521180                                                     .....A.C.  505521172
0        509190870                          ..T.........T..T...A.A...--.T..T....  509190837
0        512143669                             ..A.......T...A...A..........A.C.  512143637
0        512563945                               ..A..........-.A...A.-...GTG...  512563973
0        513951615                     .....CAG............G.....A..........A.C.  513951575
0        514684880                                                     .....A...  514684872
0        519749573                     .....TAG........G.........AC.........A.C.  519749613
0        519778184                            .................A.A........GCT..G  519778217
0        522499564                     .....TGG.............CA...A.......T..A.C.  522499604
0        525667386                     .....CA.A...............A.A..........A.C.  525667346
0        528301432                     .....CGG................A.A.G........G.C.  528301392
0        528949097                        ....T...........A....A.A.T.G.....C..AG  528949134
0        532935303                                                     .....A.T.  532935295
0        538998818                                                     .....A.C.  538998826
0        539737722                                                     .....A...  539737730
0        541656224                                                     .....A.C.  541656216
0        542438882                                                     .....A...  542438874
0        546396765                 ...A..A......C.G........C..G..A...-------..-.  546396801
0        553448387                            ....CA.............A....-.A...ACT.  553448355
0        564373179                                                .......A.C....  564373166
0        287838629                      ....C.T..................A...A......A.C.  287838590
0        376943912                      ....C.T..................A..........A...  376943873
0        421197108                             .......G..........A..........A.C.  421197140
0        533909248                 ...A..A.T...............T.....A..........-.C.  533909291
0        38802607                          ..A.................A.A.........C....  38802643
0        15945086                      ..C..C.G.........T........A..........G.C.  15945126
0        31380215                              .......G..........A........T.A.C.  31380183
0        525700206                     ..C...AG..................A..........A.C.  525700246
0        29061985                 ....A..A.T....C.............G..A.........-TG..  29062029
0        32874004                      ..C..C.G.................AA..........A.C.  32874044
0        77153943                       ....C.T..............A.........G....A...  77153904
0        77630285                   .....A.T............T....A...A..........----  77630246
0        99854875                  ......A....T...G..............A..........-.AC  99854832
0        151613199                             ..................A..........A.C.  151613231
0        450754989                             .......G..........A..........A.C.  450754957
0        546855137                             ..................A..........A.C.  546855105
0        30286017                      .....CAG.....................A.......A.C.  30286057
0        77401090                      ..C...AG..................A..........A.C.  77401130
0        116547580                     .....CAG..................A..........A.C.  116547540
0        128590875              ..T...A..A.T...T..........A......A..T....--.....  128590920
0        149730631                     .....CAG..................A..........A.C.  149730671
0        237941454                     .....TAG..................A..........A.C.  237941494
0        282148933                             .......G........A.A..........A...  282148901
0        291648977                     .....CAG..................A..........A.C.  291649017
0        377109458                 ...A..A.T...T.................A..........-.A.  377109415
0        388042445                     .....TA...................A..........A.C.  388042405
0        420513917                             .......G....T.....A..........A.T.  420513949
0        426873511                             ..................A...........GC.  426873479
0        433588067                     .....TGG..................A..........A.C.  433588107
0        445022144                     .....TAG.........T........A..........A.C.  445022184
0        500564687                     .....TAG..................A..........A.C.  500564727
0        528406277                     .....CAG..A....C..........A..........A.C.  528406317
0        548354546                             .......C..........A..........A.CT  548354514
0        23770489                              .......C.......T..A..........A.C.  23770457
0        42818773                              ..T......T......A.AG........C....  42818741
0        171538187                           ......C.............A.........C....  171538222
                                                  \                             
                                                  |                             
                                                  C
0        177793880                 ...A..A.T....C................A..........-.AT  177793837
0        190179901                      ....T.T...........A......A.G........A.T.  190179940
0        406819796                          .....................A..........-GC.  406819762
0        422936045                             ........G..A......A.......A..A.C.  422936013
0        477768676                 ...A..A.T..T.........T....A...A.....-....A...  477768719
0        541241608                     .....CAG.........T........T..T.......A.T.  541241568
0        20166138                 .......A.T..G..................A.........----.  20166097
0        94192608                              ........G.........A...A......A.C.  94192640
0        102176050                      ....C.T..T...............A..........A...  102176089
0        276901054                              ........A..T.....A..........A.C.  276901085
0        375726278                             ..................A....TG....A.C.  375726246
0        396131648                             ..................A..........A.C.  396131680
0        444018695                     .....CAG.......G..........A..........A.C.  444018655
0        451197996                               ................A......A...A.C.  451197966
0        14927659                      .....CAG.........T........A..........G.C.  14927619
0        16219391                              ....A...........A.A..........A.C.  16219423
0        79040806                              .........TG.......A.........TA...  79040838
0        114784200                             ..................A..G.......A..-  114784231
0        176761282                             .......C..........A..........A.C.  176761250
0        177355720                 ........A....-................A.........TA...  177355765
                                         \                              \       
                                         |                              |       
                                         A                              G
0        189985507                             ..........G.....A.A..........A.C.  189985475
0        198683408                     .....CAG....C.............A..........A.C.  198683448
0        236257226                     .....TAG.........T........A..........A.C.  236257186
0        255547175                 ...T..A.T....C......T...T.....A......A...--..  255547133
0        274152690                             .........T........A..........A.C.  274152722
0        364659239                             .......G..........A..........A.T.  364659271
0        388700028                             .........TG.......A..........A.C.  388699996
0        397891191                     .....CAA..................A..........A.T.  397891151
0        410522608                             ..A.........T.....A..........A.C.  410522640
0        420926000                             .......G..........A..........A.C.  420926032
0        423912342                             ...........A......A.......--...A.  423912372
0        442116147                             .....A........A...A..........GGC.  442116115
0        443858966                          ....C..........T.....A..........G.C.  443859001
0        476376414                             .........A........A..........A.C.  476376446
0        485160832                             .....C..........T.A..........A.C.  485160864
0        497906699                             ....C.............A..........A.C.  497906667
0        498870804                             .........G........A..........A.C.  498870772
0        501035032                             .....A..GT........A..........A.C.  501035064
0        501458167                              ........T........A..........A.C.  501458136
0        535424095                     .....CAG............G.....A..........A.C.  535424135
0        545383527                     .....CAG.....A............A..........A.C.  545383487
0        23028775                              .......G..........A..........A.C.  23028807
0        44396243                  ...A....A..TTC..........TA....A.....-....A.C.  44396200
0        45774753                              ........C.........A..........A.C.  45774785
0        62140104                       ....C.T..................A..........A.C.  62140143
0        85064365                              ...........T......A..............  85064333
0        92882344                       ....C....................A..........A.C.  92882305
0        95726872               ......A..AAT....C............C...A..........-...  95726825
                                                                         \      
                                                                         |      
                                                                         A
0        110423575                             ...........T......A..........A.C.  110423543
0        128728011                      ....T.T...C..............A..........A.T.  128728050
0        141668194                          ..A..................A..............  141668229
0        150292573                 ...A..A.T...........GT........A.........T--..  150292531
0        167982805                      ....C.T..................A.......A..A.C.  167982766
0        168497709                              .................A..........AGC.  168497740
0        180331543                      ....C.T..................A..........A.C.  180331582
0        182427858                              .................A..........A.C.  182427827
0        260244358                             ............C....TA..G.A....C...T  260244326
0        359737549                     .....CAG..T...............A..........A.C.  359737509
0        361336965                 ...A..A.T....C.....C.......C..A..........--..  361337007
0        396132985                             ...G...G..........A..........A.C.  396132953
0        403958426                             ..T.........C.....A..........A.C.  403958458
0        422270665                 ...A..A.T....C................A........A...-.  422270710
                                                                            \   
                                                                            |   
                                                                           GG
0        423614571                             .........G........A..........A.C.  423614603
0        444975997                               ................A..G.T.....A...  444976028
                                                                        \       
                                                                        |       
                                                                        A
0        474419929                     .....TAG..T..G..........A.A.......C..A...  474419969
0        529677217                             .........T........A.......A..A.C.  529677185
0        16045189                           .....................A.........CA...  16045224
0        18595969                              .......G...A......A..........A.T.  18595937
0        45291047                                .....G......A..............T...  45291077
0        62652652                              .......G..G.......A..........A...  62652684
0        78467075                      .....CAG..................A..........A.C.  78467115
0        90406888                       ...T....C.......T....C...A..........A.C.  90406927
0        106152453                     .....CAG........G........AA..........A.C.  106152413
0        117985527                             .......G......A...A..........A.C.  117985495
0        119196229                     .....CAG..................A..........A.C.  119196189
0        128978662                     .....CAG................A.A..........A.T.  128978622
0        149746248                             ........G..A......A.......T..A...  149746216
0        169215141                     ..C...AA..................A..........A.T.  169215101
0        194600106                     ...A.C.G..................A......C...A.C.  194600066
0        195446430                             .........T...C....A.......T..A.T.  195446462
0        206231900                             .........T........A...C......A.C.  206231932
0        231916537                     .....CGG..............A...A..........A.C.  231916497
0        243840707                     ..C..C.G..............A...A..........A.C.  243840667
0        244617218                     ..C..T.A......C...........A..........A.T.  244617178
0        245635349                             ....G...G.........A..........A.C.  245635317
0        280304905                     .....TAG................A.A......A...A...  280304865
0        367699918                             ..A......T........A......A...A.T.  367699950
0        420180872                              ...........G.....A..........A.C.  420180841
0        432679332                             ........G.........A........T.A.C.  432679364
0        448901756                             .........T........A...A......A.C.  448901788
0        456976358                             ..........T.......A..........A.CT  456976390
0        498886039                             ........C..A......A..........A.C.  498886007
0        531789925                             ..............A.A.A..........A.T.  531789893
0        532984612                     ..C..C.G.............GA...A..........A.C.  532984572
0        554221626                     ..C...AG..................A..........A...  554221666
0        558708319                             ..T......T........A..........A.C.  558708287
0        3771088                               .......G..........A......A...A.C.  3771056
0        16430077                              ..........G.......A..........A.T.  16430045
0        32843032                              .......G..........A..........A.C.  32843000
0        34627296                           ....C.......A....C...A..........A.C.  34627261
0        38519343                              ..........CA......A...C.....C.T..  38519376
                                                                    \           
                                                                    |           
                                                                    A
0        44000649                              ........C.........A..........G.T.  44000617
0        53652556                              .......G..........A..........A.C.  53652524
0        68680182                              ........T.........A..T.......A...  68680150
0        90140914                              ........C.........A..........A.T.  90140882
0        102846461                             .........TG...A...A..........A.C.  102846429
0        106964102                            ...................A.........C....  106964135
0        109326953                      ....C.T.................AA..........A.C.  109326992
0        115904525                             ..T......T.T......A..........A...  115904493
0        117871262                          .....................A........A.G.CC  117871227
0        130402367                             .........T........A..........A.A.  130402399
0        139052935                           ..................-............A.T.  139052968
0        147303762                             ........G.........A..........A.C.  147303794
0        175782042                             ...............G..A..TG...T..A...  175782074
0        178568596                             .........T.......AA..........A.C.  178568628
0        193508716                     ..C..C.G...........T..T...A........A.A.C.  193508676
0        197355999                      ....C.T..................A..........A.C.  197356038
0        231405171                             ........C........AA........T.A.C.  231405139
0        234306407                             .....C..G.........A..........A.C.  234306375
0        254490515                 ...A..A.T....C...C......T....AA..............  254490561
                                                                            \   
                                                                            |   
                                                                           GA
0        263466924                             .......C..........A..........A.C.  263466956
0        270619538                             .........T........A.G........A.C.  270619570
0        287421222                 ...A..G.T....C.T.....T..T.....A..........----  287421182
0        300953686                             .........A........A..........A.C.  300953718
0        310361580                             ..T...............A.......A..A.C.  310361612
0        349265728                             .........T........A..........A.C.  349265696
0        357936804                             ...C.....T........A..........A.C.  357936836
0        358872506                             .........T........A..........A.C.  358872474
0        378616593                             ....C...GT........A..........A.C.  378616625
0        380520201                             .......G.....CA...A..........A.C.  380520233
0        393632823                            ...................A..--T....C....  393632792
0        394602739                                .....G.......AAA.....-...TT...  394602711
0        397607872                             .................AA......A...A.C.  397607904
0        400500018                 ...A..A.T...T.T......T....A...A..........--..  400500060
0        408791205                             .........T....A...A..........A.C.  408791237
0        409212428                          ................A....A..........G.C.  409212463
0        415485847                             .......G......A...A..........A.C.  415485879
0        416736956                             ..........G...A...A..........A.C.  416736988
0        418151852                             ......CCT.........A..........A.C.  418151820
0        418537617                             .......G..........A..........A.C.  418537649
0        422211436                             ............G.....A......CT..A.C.  422211468
0        428176374                             .........T......A.A..........A.T.  428176342
0        428608675                             ..T...............A..TG......A.C.  428608643
0        431840589                             .......C..........A..........A.C.  431840557
0        437796740                             .......G..........A......A...A.C.  437796708
0        439808682                             ........G.........A..........A.C.  439808650
0        440030533                             ....C.......G.....A....C...T.A.C.  440030501
0        443148214                             .........T.T......A..........A.C.  443148182
0        443573786                             .......G..........A..........A.C.  443573818
0        460445667                             ........C.........A..........A.T.  460445699
0        460489810                             .........A........A........T.AGC.  460489778
0        467600594                          ....C............A..AA..........G.C.  467600629
0        475989053                     ..C..T.G........G..A......A..........A.C.  475989013
0        494269040                             .........T.......AA..........A.C.  494269072
0        517235268                     ..C..C.G..................A....A.....A.C.  517235228
0        522353803                             .........T........A..........A.C.  522353835
0        523037596                             .......G..........A..........A.C.  523037564
0        535754999                             ............G...A.A..........A.C.  535754967
0        546534817                             .........T........A..........A.C.  546534785
0        558294909                             ......C.......A...A.......A..A.C.  558294877
0        47110413                  ...A..A......A.......T..T.....A..TA......----  47110453
0        54563896                  ......A.T....C..A.............A..........---G  54563937
0        68467208                               ..........A......A..........A.C.  68467239
0        117165926                          ....C................A..G.......A.T.  117165891
0        128868691                              .................A..........A.C.  128868722
0        178780916                             ..A.........G.....A..........A.C.  178780948
0        232948457                             ..........T.......A.T........A.C.  232948489
0        233697012                             ..........T.......A......A...A.C.  233697044
0        236592260                              .................A..........A.C.  236592229
0        240144663                             .........G........A..........ATC.  240144695
0        245902810                     .....CAG..T..............AAG.........A.T.  245902770
0        293512232                             .......G..........A..........A.C.  293512264
0        400486070                             ..................A......A...A.T.  400486038
0        429388546                     ..C..C.G......C.........A.A..........A.C.  429388586
0        430681192                          ....C................A..............  430681157
0        439496055                             ...........TT..G..A..........---.  439496026
0        443523827                             .......G..........A..........A.C.  443523795
0        445383728                             ....C...G.........A..........A.C.  445383696
0        492026451                             ....C.............A..........A.C.  492026419
0        509800637                 ...A....T............AT.T...A.A..T.......----  509800597
0        523588299                     .....CAG.............G....A..........A.C.  523588339
0        529021246                             ..T.........G.....A.......A..A.C.  529021278
0        532913772                             ..T....C..........A...A......A.T.  532913804
0        544898794                             .........G.......AA...G......A.C.  544898762
0        18664497                      ..C..C.G..........CA......A..........A.CT  18664537
0        27309235                      .....CAG..........C....GT.A..........A.C.  27309195
0        27526877                  ...A..A.T.C...G.......CC.G....A..........--..  27526919
0        29312082                              .........T........A..........A.C.  29312114
0        30242958                              ...G.........G....A..........G.C.  30242926
0        32782369                  ....C.A.T....CT.........T.....A..............  32782415
                                                                            \   
                                                                            |   
                                                                           GT
0        34664550                              .......C........A.A..........A.C.  34664518
0        41994016                              .........G.T......A..T.......A.C.  41994048
0        48465895                              .......C..........A..........A.C.  48465927
0        57536769                              .................CA...CA...T.A.C.  57536737
0        61008042                              ..........TA......A..........A.A.  61008074
0        68961610                              ..........T...A...A..........A.C.  68961642
0        73036658                              .......G......A..AA..........A.T.  73036690
0        85054855                      .....CAG..G...............A..........A.C.  85054895
0        89103482                              ..T...........AG..A........T.A.T.  89103514
0        107912721                             .......C..........A..........A.C.  107912689
0        112238280                          ....C............A...A.......AT.G.AT  112238245
0        114773202                             .........T.A......A.......A..A.C.  114773170
0        118124877                             .....C.......C....A....A...T.A.C.  118124909
0        135549484                             .........T........A..T...A...A.C.  135549452
0        144747240                             ....C............AA........A.A.C.  144747208
0        152391030                             .....G...T........A..T.....A.A.C.  152391062
0        154654183                     ..C...AG...T.........G....A......A...A.T.  154654223
0        162451127                 ...A..G.....TC.C.....G..T....CA..........--..  162451085
0        166678439                             ......AG..........A..........A.A.  166678471
0        173158132                             ...T.......C......A..........A.C.  173158164
0        183907050                             ....C..G..........A..........A.T.  183907018
0        185137230                             .....G.C......A...A..........A.C.  185137262
0        186198762                 ......A.T..T............T.......----.T.G.A...  186198802
0        186550267                             .......C.........AA..........A.C.  186550299
0        197644104                             ..........CA....A.A..........A.C.  197644136
0        201915751                             .......G..........A..T.......A.C.  201915783
0        205933776                             .............G....A..T.T.....ACC.  205933744
0        226203423                             ........G.....A...A....A.....G.C.  226203391
0        232402123                             .......G........A.A..........A.TG  232402155
0        235415190                 ...A..A.T...TC................A..........---.  235415149
0        236301382                             .........T........A....A.A...A.T.  236301350
0        236645903                     .....CAG.................TA..........A.C.  236645943
0        238080875                      ....C.T.....C...........AA..........A.C.  238080836
0        241054177                             .........T........A........TTA.C.  241054145
0        252332075                             .........T........A..........A.C.  252332107
0        265887613                             .........T........A..........A.C.  265887581
0        271703557                             ..............A...A...CA.....A.C.  271703525
0        278251169                             ....C......T......A..........A.C.  278251201
0        278354596                             .......A..........A..........A.C.  278354628
0        282024122                     .....TAG.....C.G..........A..........A.T.  282024082
0        283553255                     ..C..C.G..................A..........A.C.  283553215
0        295341465                     ..C..C.A..................A............C.  295341505
0        298029720                             .........T........A........T.A.C.  298029752
0        298919821                             .........T..T.....A..........A.T.  298919789
0        309171728                  .....A.T...T...C.......C.A.A..........GG....  309171684
                                                                             \  
                                                                             |  
                                                                             C
0        309598478                  ..A..A.T....C..........T....AA......T.A.A.T.  309598522
                                                                             \  
                                                                             |  
                                                                             G
0        337376072                             ........C.......A.A..........A.T.  337376104
0        346196482                     ..C..C.G..................A.......A..A.T.  346196522
0        358548975                             ........T.G.......A..........A.CG  358549007
0        360442230                             ...G.....G.......AA..........A.C.  360442262
0        361060347                     .....CAG..................A..TG..A...G.C.  361060307
0        361745888                      ....C....................A..TG......A.T.  361745849
0        368663838                             ..T........A......A..........A.C.  368663806
0        374402479                             .........A........A......A...A.C.  374402511
0        376234959                             .........T......A.A..........A.C.  376234991
0        380518585                             ....C..G........AAA..........A...  380518553
0        383018772                             .......G..........A..........A.C.  383018740
0        394372204                                ...............A..........A.C.  394372175
0        395752739                             ........T.........A.......A..A...  395752771
0        419960825                             ..........TC......A........T.A.C.  419960857
0        420208746                             .......C..........A..........A.C.  420208714
0        424615036                 ......A.T.C............A..A..AA.......A..----  424614996
0        435886646                             ........C.........A.G........A.C.  435886614
0        436617634                             ........T.........A..........A.C.  436617666
0        442470037                             .......G..........A....A.....A.C.  442470005
0        443341026                          ................CC...A..........A...  443340991
0        445282394                              ..........T......A..........A.T.  445282425
0        446933542                             .......CC.........A..........A.C.  446933510
0        450795066                             ..................A...C...A.CA.C.  450795098
0        451454941                                 .....TG.G.....A...A-....-....  451454967
0        452306047                             ...C..A.....G...A.A.......T....A.  452306015
0        464945763                     ..C...AA..................A..........A.C.  464945723
0        466793869                             ...T.....T........A..........A.C.  466793901
0        495704012                             ........T.........A..........A.C.  495704044
0        496249744                             .......G.A........A..........A.C.  496249712
0        519022981                             ........G.........A........G.A.C.  519023013
0        521776987                             .........T........A..........A.C.  521776955
0        530087557                             .........T..G.....A..........A.C.  530087589
0        540938319                             ........G.........A..........A.CT  540938287
0        545392442                             .........T........A..........A.CG  545392474
0        553409131                             ..........T..G....A...GA.....A.C.  553409099
0        553719265                     .....CAG..................A.T........A.C.  553719305
0        23995751                       ....C...AT...............A.......T..A.C.  23995712
0        26007454                              .........G.......CA..........AGC.  26007486
0        26197281                 .......G.G....C................A.......T.-----  26197241
0        29909837                                  ...C.T........A.............G  29909865
0        30255376                  ...A..A..GC..C...............AA....A..T..----  30255416
0        34080612                  ...A..A.T...TC..........T.....A............T.  34080566
                                                                            \   
                                                                            |   
                                                                           GA
0        45747845                               .................A..........A.C.  45747814
0        67162737                   .....A.-....C........CCT....CA..G....A..T.T.  67162779
0        80574507                           ....C.....C....T.....A..----....A.C.  80574476
0        84825694                           ....C.......T..C.....A..----....T...  84825663
0        112202694                 ...A....T.....................A..........      112202654
0        151764459                             .........T........A......AA..A.C.  151764491
0        185132502                             ..T.........T.....A..........A.C.  185132534
0        186504745                             .......C..........A.......A..A.C.  186504713
0        186597173                             .........T........A..G....A..A.C.  186597205
0        197394224                             ...............GA.A.......A.C....  197394191
                                                             \                  
                                                             |                  
                                                             A
0        200691001                             .......A.........AA........A.A.T.  200691033
0        231106390                      ....C.TT.................A..........A.C.  231106351
0        232110197                            ...G........C......A.......T.C....  232110230
0        240730162                              ........T........A..-.A....C.C..  240730192
0        254021512                             ...C...........T.AA....C.....G.C.  254021544
0        282818113                             ...C....C..C......A..........A.C.  282818145
0        343180406                ....A..A.T....C................A.......A..A.A.  343180360
                                                                           \    
                                                                           |    
                                                                           A
0        365303318                             ..................A.......A..A.C.  365303286
0        400042327                 ...A..A.T....C.........C......A....A....G....  400042373
                                                                            \   
                                                                            |   
                                                                           AG
0        401581759                             ........G.G.....A.A.G........A.C.  401581727
0        418403876                              ..T..............A...G......A.C.  418403907
0        431051513                                                ..............  431051526
0        432348608                      ...T.A..C.....................A..AAT..A.  432348569
0        498374527                             .........T..G.....A......A...AGC.  498374559
0        512968895                     .....TAG..................A.......A..A.T.  512968855
0        513337547                             .........T........A...C.....CA.C.  513337515
0        523181538                             ..T....G..........A..........A.C.  523181506
0        547718797              ..T...A..A.T....C......C...G.....A.......--.....  547718842
0        551174705                             ...C........T..GA.A..........A.C.  551174673
0        556699307                 ...A..A.......A....G....C.....A.......A..----  556699347
0        557841977                             .......C..........A.........CA.A.  557842009
0        17623414                  ...A..A..............T..G....AA...CA.........  17623460
                                                                            \   
                                                                            |   
                                                                           GG
0        19439696                         ...C.T...A.............A..........A.T.  19439733
0        28324692                  ...A....T..A.C.............G.AA..T.....G.....  28324646
                                                                            \   
                                                                            |   
                                                                           GA
0        37232639                             ............C.GT................A.  37232603
                                                                  \         \   
                                                                  |         |   
                                                                  A        TG
0        38852307                            ....................A.G...-....A.C.  38852341
                                                   \                            
                                                   |                            
                                                   G
0        42224783                  ......A.GG...C......G.GC......A..GC.....T....  42224737
                                                                            \   
                                                                            |   
                                                                           GG
0        44662410                           ...........T.....A.............TG..T  44662375
0        47251498                      .....CAG.......G.......G..A...C......A.T.  47251458
0        61038299                  ......G.T...TC................A...........C..  61038253
                                                                            \   
                                                                            |   
                                                                           GG
0        64229202                  ...A..A.T.C..........G........A..........-...  64229245
0        80572044                              ..T.....G.GT......A..........A.C.  80572076
0        80999288                              .......C..........A...CA....C....  80999320
0        89662246                                ..............CAA.........TG...  89662276
0        103550465                          .............G.G.....A..A.......G.C.  103550430
0        108100870                     .....CAG..................A..TG....A.A.C.  108100910
0        108655725                             .........T....A...A..T...T...A.C.  108655757
0        118865665                     ..C..C.G..T.....C.........A..........A.C.  118865705
0        133466862                           ...........T.AT..........A.A...A.C.  133466828
0        134213688             ...T...A..A.T...AGT.....G..ATG....A......----..T.  134213732
0        139362900                     .....TGT.....A............A..........A.C.  139362860
0        154821638                             .........T......T.A..........A.C.  154821606
0        157437107                     .....CAG..T.C.............A..........A.C.  157437067
0        163677047                             ..T........A......A.......A.GAGC.  163677079
0        187674647                             ..T........T......A..........A.C.  187674615
0        195879711                             ..............A...A.....G.A..A.C.  195879679
0        211292175                     .....CAG.......A........A.A......A...A.C.  211292135
0        227575796                             .........T........A..........A.T.  227575828
0        248243489                     .....TAG..T...............A........TGA.C.  248243529
0        264668165                     .....CAG..................A..T.......A.C.  264668205
0        264828377                             ....A....T........A........T.A.C.  264828345
0        279781604                     ....GG....................A.......C.C....  279781644
0        281073757                             .....G..C.........A..........A.TG  281073789
0        326510198                  .....A.T...AC.................-.....AA..A.C.  326510156
0        337335874                     .....TAG.......G...C......A....T.....A.C.  337335834
0        354785211                     .....CAG............G.....A..........A.T.  354785171
0        359012982                             ................-............A.C.  359012951
0        375765150                 ......A.T..............TT.....A..........-.A.  375765193
0        376609651                     .....CAG..................A........T.A.C.  376609691
0        390998949                             .........G......A.A..........A.C.  390998917
0        414800725                     ..C....GA.................A..........A.C.  414800685
0        418180492                          ................GA...A.GT....A.T....  418180527
0        437321278                   ...C....G.-..G..............A..........A.C.  437321319
0        442453800                     .....CAG.......C...AC.....A......C...A.C.  442453760
0        446167017                             .......C.........AA..........A.T.  446166985
0        458552332                 ...A..A.T...TC.......A......A.A........T.....  458552378
                                                                            \   
                                                                            |   
                                                                           GG
0        459592810                 ......A.TG...C...A.....TT.....A........TT-...  459592853
0        462638874                             ...............T..A..........A.C.  462638906
0        471860409                 ...A..A.T....C......G..A.C..A.A.............T  471860363
                                                                            \   
                                                                            |   
                                                                           GG
0        493701595                 ..........AG..................A..........A.C.  493701550
                                          \                                     
                                          |                                     
                                          C
0        496623143                             ..T..............TA........T.A.C.  496623175
0        504671919                             .........G......A.A.....T....A.C.  504671951
0        509517720                     .....CAG..................A........T.A.C.  509517680
0        524643999                             ............G....AA........TGA.T.  524644031
0        529400255                           .....T.......C......-..TG.....C....  529400288
0        530245500                             .............A..A.A..T.......A..-  530245469
0        551185805                             ..................A.G.......GA.T.  551185773
0        10220380                             ....C....C....A.G..A.........C...G  10220413
0        15163826                      ..A..G...C.....C....C.....A.G.......CG...  15163786
0        19302614                                 .............A.A..............  19302643
0        30188705                              .........T........A...C......AGC.  30188673
0        31516043                              ..T....CC.........A..........A.C.  31516075
0        31926197                              .........T..T.....A......A...A.C.  31926229
0        34544984                              ...........AG.....A.......A..A.CG  34545016
0        38036028                              ................A.A..........A.C.  38036060
0        42180467                  ......A.T....C................A..........      42180427
0        42387788                              ........G..A......A..........AGC.  42387820
0        47312848                              .......C..........A......A...AGC.  47312816
0        47642612                              .......C..........A......A...A.TG  47642644
0        63298156                              ..T...........A...A.......AG.A.C.  63298188
0        67186804                               ......G......A...A..........A.C.  67186835
0        74208774                              ..T....G.T........A...A......A.C.  74208742
0        76266097                              .............GC..CA.........C....  76266132
                                                                        \       
                                                                        |       
                                                                      TTT
0        83776079                              ........T.........A.G.....A..T.A.  83776047
0        91886147                  ...A..A.T.....................A..........      91886187
0        92740186                              .......G..........A...AA.....A..G  92740154
0        95154050                              ..T......T........A...A..A...A.C.  95154018
0        95945810                           ...................A.A..........G.A.  95945775
0        97798327                              .........T........A..........A.C.  97798359
0        98549988                              .......G.....C...AA..........A.T.  98550020
0        100036781                             .......A.T.......TT......A...A.C.  100036813
0        102233601                             ....C......A......A...C......A.C.  102233569
0        102558659                             ...........A.....AA......T...ATC.  102558691
0        102949355                            ..........T...AA.A.A.......A.TT.T.  102949321
                                                                      \         
                                                                      |         
                                                                      T
0        107056138                             .........T.C.G....A..........AGC.  107056170
0        111560887                             .........T........A..........AGC.  111560855
0        112972583                     .....CAG...........A......A..A.......A.T.  112972623
0        116156273                            ...............-.AA........T.C....  116156241
0        116441489                 ...A..A....T.............C.G..AT.........-.C.  116441446
0        119837507                 ...A....T.................A...A..........      119837467
0        130158572                             ...T.....T........A.......A..A.C.  130158604
0        130251251                          ............T........A..........A...  130251216
0        136449386                             ........T.........A........TGA.T.  136449418
0        138187482                             ...G.......T......A........TGA.C.  138187514
0        141927922                 ...A....TG...CT.C.............A....--A...G.C.  141927880
0        145779027                             .........T........A..A.....A.A.T.  145778995
0        146649827                             ........G........AA..T.....T.A.C.  146649859
0        148893862                             ........G.........A........T.A.C.  148893894
0        150260523                             .........T......A.A..........A.C.  150260555
0        155623503                          ....C................A..........A...  155623468
0        165173122                             ..T.........G.....A.G........A.C.  165173154
0        172084915                             ...G.......A......A..........A.C.  172084947
0        174029219                             ................A.A.........C....  174029251
0        188059937                          ...............T.....A....A.....G.C.  188059902
0        190344995                             .........A........A..G...A.......  190344963
0        190446911                             ............C.....A...CA.....AGC.  190446943
0        192839031                             ..G..............AA........T.AGT.  192838999
0        213013869                             .......C....T.....A..........A.CT  213013837
0        222459990                             ........G...T..T..A..........A.T.  222459958
0        223434359                             ..T.....G.........A......A...A.C.  223434391
0        226782714                  ..A....GG...CT.......T.T.....A..........G-..  226782756
0        228702234                             .........G........A..........A.C.  228702266
0        230710657                 ......A.T....C..C....-........A.........TG.C.  230710700
0        233162998                             ..........G.....A.A..........A..G  233163030
0        233484802                      ....C.T..................A..A.......ACC.  233484763
0        239458184                             ..T......TT.......A..........A.C.  239458152
0        243936397                 ...A..A.A...T.......T...G.....A...C....A.....  243936351
                                                                            \   
                                                                            |   
                                                                           GA
0        262419847                             ..............CCAAA..........A.T.  262419879
0        270331038                             ....C...G.........A..TG........C.  270331070
0        276088042                             ...C........G....AA.......A..A...  276088074
0        280832970                             ..T......T....A...A..........A.C.  280832938
0        281132694                             ...............CA.A.......A..A.C.  281132662
0        281983729                             .....C.....TT.....A..........A.C.  281983761
0        282126907                             .........T....A...A..........A.C.  282126875
0        287879488                             .........T.A......A..........A.C.  287879520
0        297672298                             .........T...CA...A.C........A.T.  297672266
0        298559143                          ...T...........T...A.A..........A.C.  298559178
0        300244811                             ....G.......C.....A..........A...  300244779
0        308704676                             .........T....A...AC..A......A.C.  308704644
0        320636675                          ....C................A....A.....A.C.  320636710
0        328550294                             ..............ATT.A.........CA.T.  328550326
0        330313514                             .........T........T...A......A.C.  330313482
0        336236470                             ..T......TG.G...A.A..........A.C.  336236438
0        346027020                             .........A.......AA..T.....T.A.C.  346026988
0        346078132                             ................CT...A...........  346078164
0        363381830                             .......C..........A..........AGC.  363381862
0        364610899                     .....C.GA.............C...A..........A.C.  364610859
0        364671178                             .........A........A..........A.C.  364671210
0        369413553                      ....C.T..T.G.............A..TG......A.T.  369413592
0        369802991                             .............A...AA..A.......A.T.  369803023
0        372522574                             ...G.....T........A..........A.T.  372522542
0        373096151                        ....TT.A...............A....C...TT....  373096188
0        377657549                                 .....TG......AA..........G.T.  377657577
0        380573394                             ........G..A....A.A..........A.C.  380573426
0        388551414                             ..........G.......A..........A.C.  388551446
0        393047110                           .........C.........CA..A-..ATT.A...  393047077
0        394078704                     .....CAG......G...........A.......A..A.C.  394078744
0        404006938                     .....CAG................T.A..........A...  404006978
0        404982415                             ..T........T......A..A.......A.C.  404982447
0        408882939                             ..T........TT.A...A..........A.C.  408882907
0        411796881                             ....A....T.A......A..........A.C.  411796849
0        412295537                             ............T....CA.C....A...A.C.  412295505
0        417910743                             .........T.A......A..T.......A...  417910711
0        417917173                             .......G.......G..A..........A.C.  417917205
0        419934559                             ..................A..........A.C.  419934527
0        430169014                 ...A....T....C.T......T.T.....A.....GA...-..C  430169057
0        430854281                             ...T.............AA....A.....A.C.  430854313
0        434100526                             ..............C...A...CA.....A.C.  434100494
0        434162338                             ........G........AA..G.A..A..A.CT  434162306
0        438906637                             ...C...G.T.......AA..........A.C.  438906605
0        441680594        ........T....-------....T......TA......T..............  441680641
                                                      \                         
                                                      |                         
                                                      G
0        445235310                     .....CAG...........C......A..........A.C.  445235270
0        450728831                          ....C.........AC.....A......A.T...C.  450728796
0        458388259                              .............A.A.A....C.....A..-  458388229
0        471023037                             ....C.......G.....A..........A.T.  471023069
0        481744781                             .........TG.......A..........A.C.  481744749
0        487971652                             ...C.......A......A..........A.CG  487971684
0        490604168                              .......T..A..A...A..............  490604137
0        497317835                 ......A.T....C................A..........      497317875
0        498737167                               ...............C-..........A.T.  498737138
0        511571233                             ........C.GT......A..........A.C.  511571201
0        518052301                             ................C.A.C.CA.....A...  518052269
0        518958575                             .................AA..A.....A.A.C.  518958543
0        525003890                     ..A...G................T..A...G......G.C.  525003850
0        529290012                             .............A.C..A....A....CA.C.  529289980
0        532067591                             ..................A..........A.C.  532067558
                                                       \                        
                                                       |                        
                                                       T
0        540268047                             .......G..........A....A.....A.C.  540268015
0        557561361                             .........T.......AA..........A.C.  557561393
0        11782034                                                    .......-.TT  11782043
0        34382295                                   .............A.......T.C....  34382268
0        64942032              ....T...A..--.....T...............A.......T.T....  64941986
0        68943196                              ..........T..G....A....T.....A.C.  68943164
0        73548918                               ...............A.A...--..A.T....  73548889
0        76471063                           .....T......T...AA.....G....A...A.T.  76471028
0        89719456                           ....A................A..........G.A.  89719421
0        93784944                                 ...............A.........C.TT.  93784915
0        117330642                     .....TGG..................A..G.......A.C.  117330602
0        130802199                             .........GT....T..A..........A.C.  130802231
0        147648618              ..T...A..A.T....C..........T.....A..TG...--.G.A.  147648573
0        154126440                             .......G....TG..A.A........T.A.CT  154126472
0        154705320                                                             .  154705320
0        168055340                       ...C.G...........A....A.A....A..T..A.C.  168055302
0        174858039                       .....--................AA..........A.C.  174858003
0        181311910                          ..........-.....G..A.AG.............  181311944
0        187955436                         ..C..C.......G..T....AA......T...G.C.  187955472
0        195502274                             ..T.....C.T.......A...C.....TA.A.  195502242
0        210616186                     ..C..C.G....C...........A.A......A...A.C.  210616146
0        220629453              ..T...A..G.T..AT...C.......CC..T.A.......--.....  220629498
0        223735620                             ................T.A.....CA...A.C.  223735652
0        225593652                             .........TG...A...A..........A.C.  225593620
0        234975488                             ....C........G....A...CA.....A.C.  234975456
0        235004569                             ....C........G....A...CA.....A.C.  235004537
0        243439831                             ...........TG.....A........T.A.TG  243439863
0        246810443                      ....C.TG...............T.A.C........A.C.  246810404
0        256855692                 ...A..A.G...AC....G...........A............-.  256855737
                                                                            \   
                                                                            |   
                                                                           GG
0        258703189                             .........A..T...A.A......A...A.C.  258703157
0        259256157                           ...C................-........G.A.T.  259256190
0        344585931                              ........A.A......A..........A.C.  344585962
0        362105728                             ..................A...C....A.A.C.  362105760
0        363077464                              ......G..........A..G.......A.C.  363077433
0        379060918                ....A.....TC...AG....G.........A.........TG.C.  379060964
                                         \                                      
                                         |                                      
                                         A
0        382722067                     .....CAG..................A......CA..A.C.  382722107
0        383451180                           ...C.G..............-..........A.T.  383451213
0        403084297                 ...A..A.T.C..............A.G...........G.A...  403084346
                                                                    \     \     
                                                                    |     |     
                                                                    G  AAAA
0        404385312                      ........CA........A.....T...T....ATT....  404385351
0        418483769                     ..C..C.G.............C....A......A.T.A.T.  418483729
0        434503398                     .....CAG.....C............A........T.A.C.  434503438
0        440939708                             .......G..........A...A..A...G.C.  440939740
0        449123255                 ...A..A.T....C...............AA...A..........  449123301
                                                                            \   
                                                                            |   
                                                                           GG
0        461281406                .......A.T...TC.........A......A..T.....T-----  461281366
0        471217529                             ..................A..........A.TG  471217561
0        531717166                          .....T.C.............C......A...AGC.  531717201
0        533794018                                .............-......A.....A.T.  533793990
0        534844980                            ...........C.......A.......T.C....  534845014
                                                                \               
                                                                |               
                                                                A
0        540468737                 ...A..A.T....C.......T..T.T.A.A..........----  540468777
0        542525264                              ..........A....AC...A....A.C.G..  542525233
0        551303594                 ...A..A.T...........G......G..A............-.  551303639
                                                                            \   
                                                                            |   
                                                                           AG
0        553350089                              .............A...C..T.........A.  553350058
0        559237877                          ..T.......C....CAA...A..T..........T  559237842
0        3428055                               .....C.G........A.A.......A..A.C.  3428023
0        7582876                               .......G...T..A...A..T.......A.C.  7582908
0        13846992                                ...........A..C.AC..--....T....  13847020
0        22581904                              .......G......A...A..........A.C.  22581872
0        23092755                              ........GT...G.G..A..........A.C.  23092787
0        25216555                              .........T......CAA..........A.C.  25216587
0        25677545                              .........TG...A...A..........A.C.  25677577
0        27334312                              ..T......T..C.....A.....G.A..A...  27334280
0        29409376                              ....C..CG.........A..........A.C.  29409408
0        30269528                 .......A.T....C..........G.....A......AA.-.TC.  30269484
0        34971673               ..T.....CA.G....C................A..TG...--....-  34971717
0        45415510                              .......G.....CC...A..........A.C.  45415478
0        48969955                              ....C...GT...A....A.........T....  48969923
0        51014976                              .......G......A...A..........A.C.  51014944
0        51327116                  ......A.A....C..........T..G.............-G..  51327073
0        60252477                                ...........A..A.A...A.-....G.C.  60252448
0        61478655                  ...A..AC....AC.....C......T...A..TC......A...  61478701
                                                                           \    
                                                                           |    
                                                                          TG
0        68419272                  ...A..A.T.G....T........T..C..A..........-.CC  68419315
0        74717261                              ..T.............A.A.......A..A.TG  74717229
0        90787166                              ........C...C....AA..........A.C.  90787198
0        92664460                      .....CAA..............T...A...C....G.A.C.  92664500
0        92707023                              ........C.........A..T.......A.C.  92706991
0        92919317                              ........GT........A....A.A.T.A.T.  92919285
0        100582981                             .........T........A.....G....A.T.  100583013
0        110881322                     .....CAG...........A......A..........A.T.  110881282
0        124123943                             .......G.....CA...A..T.......A.C.  124123911
0        130667044                             .........T.A......A........T.A.A.  130667012
0        134436663                 ...A..A......C..C.G..TT......AA..T...........  134436708
                                                                            \   
                                                                            |   
                                                                            G
0        139610654                             ........T....GA...A..........A.C.  139610622
0        153690254                            ...............A...A.........C...G  153690221
0        155899272                             ..T......TG......AA..........A.C.  155899304
0        157402771                             .................AA.....-..G.A.AT  157402802
0        163057215                              .......T..TG.....A.......A.C..A.  163057246
0        171092661                             .......G.T........A......A...A.TG  171092629
0        174916513                             ......A.....G.....A...AA...T.A.C.  174916545
0        179217364                     .....CAG........T.G..AA...A..........A.C.  179217324
0        179954252                             ...G...A.A........A...GA.....A.T.  179954284
0        179995803                             ......GA..........A..........A.C.  179995771
0        183486538                             .........T....AC..A.G........G.C.  183486506
0        185133402                     .....CAG...G.....A..G.....A..........G.C.  185133362
0        187778325                 ......A.T....C.G......CAC.....TTG......T.....  187778371
                                                                            \   
                                                                            |   
                                                                           GG
0        190004189                     ..C..C.G..T..C......G.....AG.........A.C.  190004229
0        195592950                             ..T.........G.....A..........A.CG  195592982
0        208182462                             .........TG......AA........T.A.T.  208182494
0        212236005                             ....C.......C.....A.G.......TAGC.  212236037
0        225742943              ..T...A..A.T..A............T.....A.......--...AT  225742988
0        226256785                             .......A...A......A...C.G....A...  226256817
0        229909873                             .......C.T........A..T...ACTTA.C.  229909841
0        230371552              ..T...A..A.T....C................A..G....--.....  230371507
0        236083545                             ........G.........A...A...A..A.C.  236083577
0        255656628                             .........G........A........T.A.T.  255656660
0        257305704                             ...C....CT........A..........A.C.  257305736
0        258139517                             .........G..C.....A........TGA.C.  258139485
0        258202523                     .....CAG...........A......A..A..T........  258202483
0        265095130                             ..................AG.........-.A.  265095099
0        266543957                      ....C.T.................AA..........A.C.  266543996
0        287739292                             ..T.....GT....A...A..........T.C.  287739260
0        288440905                             .................AA....A.....A.--  288440875
0        305251415                     ..C...AG.........T......T..............C.  305251375
0        310903216                             .........TG.......A..TG..A...G.C.  310903184
0        334409452                             ..........GC....A.A..........A.T.  334409420
0        338215477                     ..C..C.A..................A..T.....T.A.C.  338215517
0        361401290                               .....C..........A.......A..A.TG  361401260
0        361728143                      ....C.A..................A..TG......A.T.  361728104
0        362740801                             ........C.........A.G....A...A.C.  362740833
0        366840253                             .........ATT......A..T.......ACC.  366840285
0        375994278                         ......T......T.C.C....A...A...A.G.CT.  375994314
0        376294567                             .........T......A.A........T.A.C.  376294535
0        376669246                             ...G....G.....A..AA..........A.C.  376669214
0        379646068                    ...A......CT..CGA....C.....A.......A.....-  379646028
0        384833769                          ....C......G..CT.....A..........G.C.  384833805
                                                                    \           
                                                                    |           
                                                                    A
0        387845215                     .....CAG............G...A.A.TT.......A.T.  387845175
0        389077129                ..G....A.T............G..C...A.A.....-.C..A.C.  389077173
0        389397004                          ....C................A..A...TA..GGC.  389396969
0        391991744                             ........CT....T...A..........A.A.  391991776
0        392910030                             ....C......T..T...A..........A.C.  392909998
0        399519058                             ......C.....TC.G..A..........A.C.  399519026
0        401038924                             .......AG.........A..T..GA...A.C.  401038892
0        402610715                     ..A...C..C..AC..C...G.....A.......A.T....  402610675
0        403031005                             .........T..G.....A..........A.C.  403031037
0        408349292                             .....C....CA..T...A..........A.T.  408349324
0        413897714                              ........TT.G....AA......T..C..A.  413897683
0        419181423                             ...C..........A...A..G.......A.C.  419181391
0        423094105                     .....CAG..................A..........A...  423094065
0        428179650                             ...G...A.T....A...A....T.....A.A.  428179682
0        430064171                             .........T....AT..A....A...T.A.C.  430064203
0        432661218                             .......GT....G.T..A..........A.C.  432661186
0        436258283                         ......................A........TC....  436258246
                                               \                                
                                               |                                
                                               T
0        442743026                             .......G....G..G..A..........AGA.  442743058
0        444676145                             .........T..TG....A..........A.C.  444676113
0        447321640                             ...T....G.....A...AC......A..A.C.  447321608
0        455188557                     ..C...AG..............A...A......A.A.A.C.  455188517
0        471352644                      ...A............T..TC....AG..C......A.C.  471352605
0        492672161                ....T..A....TGC.G..............A.G.......-..-.  492672204
0        494109390                               ................A...--.A.......  494109418
0        494921377                     .....CAG...G..............A..T.....T.A.C.  494921417
0        496460074                             ...........AG.C.A.A..........A.C.  496460042
0        503250879                          ...................TT...AA.G....A..G  503250914
0        505646249                             ................AAA.......AT.ATC.  505646281
0        505830020                             ..T.....G.........A..........A.C.  505830052
0        514379965                             ............G....AA......A.TTA.T.  514379933
0        520311366                                  .............A.......---.T..  520311342
0        523508068                             .........TGA......A..........A.C.  523508100
0        524152108                             ..T......T.C......A...C......A.C.  524152076
0        530339524                             .....G..G.........A..........A.C.  530339556
0        530675916                             ........G.........A.......A..A.C.  530675884
0        532823007                             .....C.....AT.A..AA..........A.C.  532823039
0        539022913                             .......A..........A..T.......AG..  539022881
0        542286473                 ...A..A.T....C......T.........A.T...-....A.C.  542286518
                                                        \                       
                                                        |                       
                                                       TT
0        543439521                             .................AA..TAA.....A.C.  543439489
0        548062078                 ...A....T....C...........G....A..............  548062032
                                                                            \   
                                                                            |   
                                                                           GT
0        548096597                 ...A....T....C...........G....A..............  548096551
                                                                            \   
                                                                            |   
                                                                           GT
0        552677596                             .........T........A..........A.C.  552677564
0        555163826                             ........G..A......A.......AT.AGC.  555163858
0        8702293                   ...A..A.T....C................A..........      8702333
0        8738306                              .................A.A.............T  8738273
0        10203839                  ...A..A...........A......A....AC..C...A..---.  10203798
0        13742291                           .................A...A.........C..A.  13742256
0        16895921                  ...A..A.T...............C.....A..........      16895881
0        19244237                  ......GG...G.C................A..........      19244277
0        19378924                                 ...........A...........T.C..A.  19378953
0        20450157                 ....A..A.T.G...................A.........       20450117
0        25326330                           ......C.G............A.........T....  25326295
0        25424439                              ........C...T.A...A....A....GA.C.  25424407
0        29595265                             ................T.AA.........C....  29595232
0        30712994                  ......A.T.A..C................A..........      30713034
0        31357249                  ...A..A.G....................TA..........      31357209
0        34205739                 ....A..A.T....C................A.........       34205779
0        34629220                             ..............C....A.........C....  34629186
                                                                        \       
                                                                        |       
                                                                        G
0        34898177                  ......G.TT................A...A..........      34898217
0        46609640                              .................AA..........A.T.  46609607
                                                       \                        
                                                       |                        
                                                       T
0        49035667                    ....G.T....CA...............A............    49035627
0        55210745                           ............T........A..........G.C.  55210780
0        55267993                           ............T........A..........G.C.  55268028
0        56169414                              ........T..A.G....A..........G.C.  56169382
0        67178448                  ...A..A......CT...............A..........      67178488
0        76532862                  ......A.T...............G..T..A..........      76532902
0        86371987                               ...............A.A..........G...  86371956
0        89973017                  ...A..A.T......C..............A..........      89973057
0        107613883                             ..T......T.T......A.........CA.C.  107613915
0        111120858                           .................G.AA.........C....  111120824
0        111860596                          ....C................A..........A.C.  111860631
0        123049194                     .....CAG..................A...C......A.T.  123049154
0        124630141                          ....C.G..............A..T.......A.T.  124630106
0        138230226                 ...A..A.T....C................A..........      138230186
0        188269204                 ...A..A.T....C................A..........      188269164
0        196792082                 .....CA.T....C..C........................      196792122
0        202365430                                         ..A...A.........T....  202365410
0        212029690                             ........C..A.C....A......A...A.C.  212029722
0        230073540                        .....-...........G..G..A...CA...T...C.  230073504
0        230991163                 ..A...A..C....................A....A.....      230991203
0        241729902                             ..................A.........C..A.  241729934
0        247026102                              ...........T.AG..A..........A.T.  247026133
0        254902905                           .....G..............A..T...T....G..  254902941
                                                                          \     
                                                                          |     
                                                                         TT
0        264562396                          .........G..........A..C--....TC...G  264562431
                                                  \                             
                                                  |                             
                                                 TT
0        265036389                          ....C.............GA.A......A.A.A.C.  265036424
0        268349239                 ...A..A.T.C...................A..........      268349279
0        270354831                             ...........A......A..T.......A.C.  270354799
0        300488907                             ........C.G..G....A..........A.C.  300488875
0        328396342                             .........TG...A..AT..A....A...T..  328396375
                                                                      \         
                                                                      |         
                                                                      A
0        337695193                     .....CAG..................A..........A.C.  337695233
0        340467236                                                      ....A.T.  340467243
0        347830592                            ............A......A........T.....  347830559
0        376024923              ..T...A....T......C.......A......A..A....--.....  376024968
0        377944500                        ..C...................AA........TC..C.  377944463
0        381232692                              ...............A.A...C.....T...G  381232661
0        381716773                          .....................A....C.-T.TT..G  381716739
0        387526264                              .................A.....-..AC..AC  387526294
0        388863119                 ...A..A.T..............A......A..........      388863079
0        403154277                         ...T...............G.AA.........C....  403154241
0        404126930                          .......C......AT.....A............A.  404126965
0        415922688                                                  .......T....  415922677
0        416513786                          ....C..A.......................T...G  416513821
0        418397506                            ..C................A.........CA...  418397539
0        420574025                          ....CT...............A.......T..A.C.  420573990
0        421508165                ....C.GA......C.......TG.G...............----.  421508206
0        422671765                       ..T....C..............A.A..T.C........T  422671803
0        424144981                          ............T........A..G....T......  424144946
0        430432880                                         ......A..........A...  430432860
0        435243524                            ......C............A.........TT...  435243557
0        439970757                             ..................A..........A.C.  439970725
0        445748140                         ...T.C............C.A.AC......A.T....  445748104
0        462489394                              .....C..G.T......A...A......A.C.  462489425
0        469030963                             ..................A..........A.C.  469030995
0        477498230                          ....C................A..........GGA.  477498265
0        487464583                 ...A....T.C.................T........A...      487464543
0        494828595                ....A..A.T....C................A.........       494828635
0        512197864                              ...C.........A...A...A.....CT..G  512197833
0        514575167                                ...............A..T.......A...  514575196
0        528071295                              .......G.......A.A...C....T.A.C.  528071264
0        551760463                               ................A..........A.A.  551760433
0        562599454                          ...........TA................A.T....  562599419
0        565150396                     ..G.....TC.TA.............-..........G...  565150357
0        567621972                             ..T.....G.C.......A..TG......A.C.  567621940
0        26838992                               ...C...........A.A............C.  26838961
0        37199003                           .....................A..TG.G..TGG.TG  37199038
0        60874274                      .....CAG..T...............A..........A.C.  60874234
0        66603701                  ......A.A..T.................AAG...-.A..TA.A.  66603744
0        68216372                      .....CAG.............GA...A..TA......A.T.  68216412
0        71093404                              .........T....T...A...A..A...A.T.  71093372
0        89075476                          ..A..A.......G...GT...A.......T.T....  89075440
0        96767026                      .....CAG..T......T........A.......AT.A.C.  96767066
0        110284746                       ..A....-.......T..T...T.A..........AGC.  110284708
                                                                    \           
                                                                    |           
                                                                    A
0        118901711                                ...............C.G..A..C.T....  118901681
                                                                      \         
                                                                      |         
                                                                      A
0        124640540                           .............A.A...AA..TG.....C..A.  124640574
0        138126323                          ...............C...A.C..........G.C.  138126358
0        138291187                 ......A.T....CA...G..T..G.T.A.A.......T.T---.  138291146
0        144190373                             ..............A...A........TT..A.  144190406
                                                                             \  
                                                                             |  
                                                                             A
0        154674215                      ....C.T..............A...A........T.A.C.  154674176
0        157162402                             .........T.A....ATA..........A.C.  157162370
0        171269662                      ....T.G....G.............A..........A.C.  171269623
0        185603612                             ..T..G.C..........A......AAT.A.C.  185603644
0        197246459                          ....C...........A....A.G.....A..G.C.  197246494
0        206066270                          ....C.....C....T..........--..G.....  206066237
0        227570191                             ..T...C....A......A..........A.C.  227570223
0        233938190                             ....A.G...........AC...A.AA..A.C.  233938158
0        248880247                          .....TG..............A........TTTCTG  248880282
0        256132030                       ..G...............T.A...A..........A.C.  256131992
0        260860321                     .....TAG................-....G..-...CA.AT  260860283
0        275281345                          ...........GT..T.....A......AA..A.TT  275281310
0        278054093                                ...........A...A....A...TT....  278054064
0        289981135                     .....CAG..................A...C......A.C.  289981095
0        308131446                             ............CA.......T..G...T.T..  308131414
0        310833666                          ....C................A....A..TA.T.C.  310833631
0        316730086                     ..C..C.G..............A.A.A..........A.T.  316730046
0        326601617                   ....A.TT.............C......A..T.--.TAT....  326601657
0        346814227                             ...C..........A.A.A........A.A.T.  346814259
0        348275827                     .....CGG..................A.......ATTA.C.  348275787
0        371854684                            .....A....G........A..A--....CT...  371854653
0        373986512                             .......G.T.C......A..A...A...A.C.  373986544
0        390716478                             ...C....C........AA.....TT..CA...  390716510
0        428218650                  ..A..A.T....C..........T.C...A.......TT.G-.T  428218608
0        432717449                                  .............A.........CT...  432717422
0        433353666                             .......G..T...A...A..........AGC.  433353634
0        434878307                 ...A..A.T....C..CA..........A.A........T.----  434878347
0        469619343                             .........G......A.A......CC..A.C.  469619375
0        471957639                     ....T.G..........T..GG...AA..T..........C  471957599
0        475646856                             ...........C.....AA....A.A...A.C.  475646824
0        478123361                             .........A......A.A......A...A.C.  478123329
0        481798374                             .........T........A.C..C.....G.C.  481798406
0        513592838                     ..C...AG................A.A.......A..A.T.  513592878
0        523076567                                   ...T...G....A.......TGT....  523076540
                                                                    \           
                                                                    |           
                                                                    A
0        533969158                 ...A..A.T....CTG.....A..C....AC......A...----  533969198
0        545606193                          ....C...........G....A........T.A.T.  545606228
0        553767763                     .....CAG.............C....A..........A.C.  553767723
0        57828496                  ......A.T.....................A.........----.  57828536
0        535233585                              ...........G.....A..........A.C.  535233616
0        21806133                  ........T....C..A.............A.........----.  21806173
0        89020412                         ......C...............AA......A...A...  89020449
0        36107391                       ....C.T............G.....A..........A...  36107352
0        202066471                 ...A..A.T....C................A......-...T.C.  202066428
0        435074877                             .............................A.C.  435074910
                                                       \                        
                                                       |                        
                                                       T
0        445215274                              .................A..........-..C  445215304
0        87627946                              ..................A..........A.T.  87627978
0        109602948                 ......A.G....A................A.........----.  109602988
0        151712688                     .....C.GT................TA..........-..T  151712649
0        178460185                              ..........T....A.A.......A.C....  178460216
0        229509108                           ...C................A..........A.A.  229509074
0        246891882                 .....CC.T....C................A....A.....A.C.  246891837
                                                                           \    
                                                                           |    
                                                                           A
0        258875689                 ........T....G................A.........----.  258875729
0        351956417                             ..................A..........A.C.  351956449
0        378202419                             .................AA..........A.C.  378202451
0        516539796                     .....CAG..................A..........----  516539832
0        532908170                             ..................A..........A.C.  532908138
0        57279541                             ..................AA.........C....  57279508
0        153937382                             ..............A.A.A...--....C..CG  153937352
0        184031928                             ..................A..........A.C.  184031960
0        522362642                      ....C.T.....C............A.......A..A.CT  522362681
0        539931118                     ..C..C.G..................A........T.A.T-  539931079
0        565686124                             .................AA...C......A.C.  565686092
0        47282725                               .................A..........A.C.  47282756
0        106211328                 ...A..A.G....C............A...A.............G  106211373
                                                                           \    
                                                                           |    
                                                                           A
0        136558076                  ..T..A.T..............TT.....A..T.T.....-.C.  136558034
0        236996479                  .......T..A.......C...A......A......A...--..  236996520
0        384166905                     .....CAG..................A.............-  384166866
0        398457210                            ...A......T........A..........A.C.  398457177
0        451619447                     ...C....-.........T.......A..........A.C.  451619486
0        480649874                             ......G.......A...-..........A.C.  480649905
0        493950603                             ..................A..........A.C.  493950571
0        554110369                              ..........A......A..........A.C.  554110400
0        9297342                        ....C.T...G..C..T........A..........A.C.  9297303
0        12616236                  ...A..A.T....C......T...G.....A......A.......  12616282
                                                                           \    
                                                                           |    
                                                                          CA
0        19123011                              ..................A....A.....A.C.  19123043
0        36921235                       ....-....................A..........A.T.  36921273
0        119717386                           ..................A.A.......A....C.  119717420
0        180303178                             ..T......T........A..........A.C.  180303210
0        232627511                             ..................A..........A.C.  232627479
0        294720677                             ....C.............A..........A.C.  294720645
0        334897747                 ...A.C..T.....................A.........-T.A.  334897790
0        357841010                             .........T........A..........A.C.  357841042
0        396779807                             .......C..........A..........A.CC  396779775
0        495672754                             ...................G.........A.C.  495672722
0        532206495                             ..................A..........A.C.  532206527
0        535338270                     ......AG..................AG.TG......A..-  535338309
0        558945681                           .............A.G....A.......A......  558945715
0        12147585                               .................A....A.A...A.C.  12147554
0        32731182                           ....CA.........G....AA.........C....  32731217
0        120237485                              ..........A......A..........A.C.  120237516
0        278074575                              ................AA.......A..A.T.  278074544
0        393242879                          ...............T.....A......A...A.C.  393242844
0        430602435                              ........G........A..........A...  430602404
0        444069879                              ......C...A..A...T......A...A.C.  444069910
0        456821717                              ..........T......A..........A.C.  456821748
0        470410628                  .....A.T.....G...............A..T.......-.A.  470410670
0        519678428                              ........T........A..........AGC.  519678459
0        530414296                              .................AG.T.......A.C.  530414327
0        552455064                              ..........A......A..........A.C.  552455033
0        102273475                 ...T..A.G....C.............G..A.........----.  102273515
0        105872932                             ..................A..........A.C.  105872964
0        114078392                             ........C..T......A..........A.C.  114078360
0        142750112                     .....TAG.......A..........A..........A.T-  142750073
0        201179171                             ..............A...A..........A.C.  201179203
0        232933500                     ..C..T.G............G.....A..........A..-  232933461
0        245101579                           ......C.............A.........C....  245101545
0        265924020                 ...A..G.T................C....A.......A......  265924066
                                                                           \    
                                                                           |    
                                                                          CA
0        281817014                             ..................A..........A...  281817046
0        298615189                          ....CT......T........A........G.A.A.  298615224
0        378763115                             ..................A..........GG.T  378763083
0        384162682                               ................A..........A.C.  384162712
0        398001464                          .....T..............AA.......A.C....  398001499
0        398037338                  ..A..A.T....C......G...T.....A.G..AT........  398037383
                                                                            \   
                                                                            |   
                                                                           AA
0        408050029                 ...A..A....ATC................A..T.......A.C.  408050076
                                                                           \    
                                                                           |    
                                                                         AGA
0        408607846                             ..................A..........A.C.  408607878
0        413997254                     ..A.....T.................A......A...G..-  413997215
0        445459585                             ......G.........-............A.C.  445459554
0        457629163                       ...C.T...C..............A..........A.C.  457629125
0        492075390                             .............................A.C.  492075358
0        520929537                             ...........A..C...A......A...A.C.  520929569
0        533386641                             ..................-..........A...  533386610
0        537930939                 ...T..A......C...................A......G..A.  537930984
                                                                           \    
                                                                           |    
                                                                           T
0        544843263                             ..................A..T....--.....  544843293
0        555580349                             ..................A..........A.C.  555580381
0        556191782                              .............A...A..........A.C.  556191751
0        36916203                              ...........A......A..........A.C.  36916171
0        37820817                 .......AG..G..C................A........--...C  37820774
0        54571041                            .................C..A.......A.CT...  54571075
0        106162014                           ....................AG.TG.G..TT..T.  106162048
0        110470391                 ........T...TC...........A...AA.........-T...  110470434
0        134658635                 ...A..A..............T..T.....A.G.......-----  134658674
0        177147280                                ...............A..........A.T.  177147309
0        201117885                  ..A..A...GT.......C..........A.......AG..TT.  201117841
                                                                            \   
                                                                            |   
                                                                            T
0        231516574                             ..T........T......A..........A.C.  231516606
0        280026287                 ...A..A.T....C.........CT...A.A........A.....  280026240
                                                                           \ \  
                                                                           | |  
                                                                           G TA
0        376590191                      ....C.T................A.A..........A.C.  376590152
0        390810827                             ..............A...A..........ATC.  390810859
0        404561015                             ..................A........T.A.T.  404560983
0        416764177                              .................A..........-.C.  416764207
0        446100136                          ....C................A.........T....  446100101
0        495846132                     .....TAG..............T...A..........A.C.  495846091
                                                                 \              
                                                                 |              
                                                                 A
0        520938057                             ..................A..........A...  520938025
0        550411987                             ............T.....A......A...A.C.  550412019
0        558111044                           ...C...C..T....G....-..........A.T.  558111011
0        16397375                  ...T..A.T..T............T...A.A.........----.  16397415
0        19677369                  ...A..A.T....CT.............A.A.........----.  19677329
0        29882740                               .........T.....A.A........A.A.C.  29882709
0        35118903                        ...C.T..................A.......T..A.C.  35118941
0        38699135                  ......A.T....C.G..............A.........----.  38699175
0        59826644                  ...A..A.T......G..............A.........----.  59826684
0        76308411                               ..........C......A..........A.C.  76308442
0        81349102                               .......T...T.....A..........A.C.  81349133
0        90711185                               ..........A......A..........A.C.  90711216
0        98939028                           ...T.................A...--....TG..T  98939061
0        105989800                 ...........TTC...........C..A.A.....G..T.A..T  105989755
                                          \                                     
                                          |                                     
                                          A
0        111145207                  ..A..A......A....G.....T.....A......T.G.-..C  111145165
0        122943991                 ...A..A.A..G.C................A....A.........  122943945
                                                                           \    
                                                                           |    
                                                                          AG
0        145646734                               .............GA.A..........A.C.  145646704
0        146402291                              ........T........A..........A.C.  146402260
0        147883017                              ........T........A....A.....A.C.  147883048
0        159369168                              .........T.......A..........A..G  159369137
0        182173431                             ............T.....A..........A.C.  182173399
0        182224287                              ........T.....T..A..........A.C.  182224318
0        190096289                             .........A........A......A...A.T.  190096321
0        205530638                 ...A..A.T....C................A.........----.  205530598
0        221338668                              ..G............A.A.........TA.C.  221338699
0        223278264                 ...A..A.T....C.........C-...............TG.A.  223278307
0        224896462                        ......C.......T..G...A.A..........A...  224896500
                                                                    \           
                                                                    |           
                                                                    A
0        235481858                 ...A..A.T....C................A..........A.A.  235481813
                                                                           \    
                                                                           |    
                                                                           A
0        236868526                              ......A....T.....A..........A.C.  236868495
0        243720188                              ......G.T....T...A..........A.T.  243720219
0        291024600                 ...A..A.T....C................A..A......----.  291024640
0        365540758                               ................A..T.......A...  365540788
0        406014622                               .............................C.  406014652
0        420378624                ....A..A.T....G................A.T......--.T..  420378667
0        422162758                       .....TTC................A..........A.C.  422162720
0        433505861                              ......G..........A.......A..A.C.  433505892
0        434219217                              ..........A......A..........A.C.  434219248
0        457672336                              .........G.......A..T.......A.TG  457672305
0        495890301                 ......A.T....C...C............AG........-....  495890257
                                                                               \
                                                                               |
                                                                               C
0        498070048                                .....G.........A..........G...  498070077
0        516870425                      ........--...............A........TT...G  516870387
                                                                      \         
                                                                      |         
                                                                      T
0        517857329                              .........C.......A..........A.T.  517857298
0        525110500                 ......A.T...TC................A.........----.  525110540
0        541539892                     ......G.-.......GT........A..........A.C.  541539853
0        551185390                             .......C......A...A..A.T..T..AGA.  551185424
                                                                       \        
                                                                       |        
                                                                      GA
0        13322535                               ..........A...T..A.........TA.C.  13322566
0        32415426                      ......C..C..............A.A.............T  32415467
                                                                               \
                                                                               |
                                                                               T
0        44317302                              .......G....C.....A..........A.C.  44317334
0        48373016                       ....C.T............T.....A..........A.C.  48372977
0        50441645                  ......---....C..........T.....A.........TG...  50441686
0        54054924                           ....C...........G.....G.......A.G...  54054961
                                                                         \      
                                                                         |      
                                                                        GT
0        56967352                              ..................A..........A.C.  56967384
0        79129971                               ........AT...T...A..........A.C.  79130002
0        89884588                              ............C.....A..........G.T.  89884556
0        90123789                                .....G..........A..........ACC.  90123759
0        104528680                              ........T........A..........A.C.  104528711
0        121421333                        ......C...........GCG..A..........A.C.  121421370
0        140940251                          ....C................A..........G.A.  140940286
0        149256830                             ..................A..........A.T.  149256862
0        187322392                             .....G...T........A..........A.C.  187322424
0        216449554                            .................A.A........A.....  216449588
                                                                          \     
                                                                          |     
                                                                          T
0        258538647                     .....CAG.......G..........A.........TG..-  258538608
0        264401306                             ............G.....A..........A.C.  264401338
0        277939552                              ..........T......A..........A.C.  277939583
0        284732586                     ..A....T.C......T-......---.....--.......  284732552
0        333431426                              ..........A......A......A...A.C.  333431457
0        353210692                        ....A.........T.A...G.AA..........A.C.  353210729
0        377702485                              ......G..........A..........A.C.  377702516
0        416410589                 ......A.T............T..T..G..AT......T......  416410543
                                                                           \    
                                                                           |    
                                                                          CA
0        419627440                             ..................A..........A.C.  419627408
0        447620912                            ........-...C......A..............  447620880
0        448092380                              ....C.........G..A.......C.T....  448092349
0        500939632                 .....AA.T....C..............A.A..............  500939678
                                                                           \    
                                                                           |    
                                                                          TA
0        522678529                           ...C................A.......A.C.T..  522678563
0        529258488                              .................-..G.-...GT..A.  529258459
0        557820769                         ...G..................A...A.....GA.C.  557820805
0        17817004                  ...A..A.T...............C....AA.........----.  17817044
0        18737729                               .......G.........A..T......CA.C.  18737698
0        28642290                               ......G...AG.....A..........A.C.  28642259
0        29932500                               ..C....T...G.....A..........A.C.  29932531
0        30512034                              ............T.....A..........A.C.  30512066
0        32264125                    ....C.T..A.C..C............AA..........G-..  32264084
0        39555714                  .....AA......C......G...T...A.A........T.....  39555760
                                                                           \    
                                                                           |    
                                                                          GG
0        40926225                               ..........T......A...CA.....A.C.  40926194
0        61882024                            .................G..A........TCT...  61882058
0        66349551                           ...........G..CT.-...A..............  66349517
0        74586366                  ......C.T...TC.............G..A.........-----  74586405
0        94010346                            ..T..........A..T..AA..............  94010380
0        106047253                              .......G.........A..........A.C.  106047284
0        112850229                              ..........A......A........T.A.C.  112850260
0        119839184                  ..A..A.T....C...C.....A......A.....G.T..--..  119839225
0        123142512                              ........T........A......A...A.T.  123142481
0        149373494                              ...C.......G.....A..........A.C.  149373463
0        153707793                              ........T..G.....A..........A.C.  153707824
0        158271301                             ................T.A..........A.C.  158271333
0        194226693                              ........T....A...A..........A.C.  194226724
0        195566505                             .......G........C.A....A.....A.C.  195566473
0        198843364                               .............G.TA.............G  198843332
                                                                            \   
                                                                            |   
                                                                           AC
0        241668550                              ...C...G.........A..........A.A.  241668519
0        246053854                       ......-........T.......AA..T.......A.T.  246053817
0        274505237                           ...A................A..G.T.A.T.A.T.  274505271
0        275692142                              ..T..........A...A..--.....T..T.  275692171
0        282574401                              ..G....C.........A..........A.C.  282574370
0        284051589              ..T...A..A.T..............T...G..A......-...A.T.  284051543
0        302136437                              ..........T....A.A..........A.T.  302136468
0        338065154                     ..A.....T........T.AT.....A..........G..-  338065193
0        338569164                              ..C.....T........A..T.......A.C.  338569195
0        340383999                              ..........T...G..A..........A.C.  340384030
0        353574838                          ....C.C........T.....A...CA.....A.A.  353574803
0        363721070                              ........T....A...A..........A.C.  363721039
0        396242906                  ..A..A.T....C............A...A..........-.C.  396242948
0        401113301                              .....C...........A..........-.C.  401113331
0        403739327                               ..............A.A..........A...  403739297
0        409997878                              .............A...A.......T.C....  409997909
0        417900338                             ....C.............A..........A.C.  417900305
                                                                 \              
                                                                 |              
                                                                 A
0        421673717                              ........A........A..........A.C.  421673748
0        425658354                 ...A..A.T....C............A...A.......A...T..  425658400
                                                                           \    
                                                                           |    
                                                                          AA
0        426186682                             ................---..........A.C.  426186711
0        432829441                              ...C..G..........A.T........A.C.  432829410
0        445899096                              .........G.......A........T.ACC.  445899065
0        457704875                              ........T........A..........A.C.  457704906
0        466980368                              .......G.........A..........A.C.  466980399
0        467614534                             .................CA........T.A.C.  467614502
0        481032934                              ..............G..A..TG......A.C.  481032965
0        487027257                         .....CA..G.....TT.....A..T.......A.A.  487027293
0        499777837                              ........A........A..G.......A.C.  499777868
0        538092908                          ............G........A..T....A.TA...  538092943
0        543392208                        .....TC.T....C..C.....AA..........A.C.  543392245
0        568556950                              ........TG.......A........G.A.C.  568556981
0        373122                                ..................A..........A.T.  373154
0        471703                                ..................A..........A.T.  471735
0        9451920                                ......G..........A......A...A.C.  9451889
0        20859433                              ...C............A.A..........A.C.  20859465
0        21566000                ..A....GA...C...........T.......A...C...-------  21566039
0        27472200                            ....................A......A.AC...G  27472166
0        29113147                               .................A.............G  29113178
0        37722613                               ......G..........A..........A.C.  37722582
0        42234711                              ..................C...A..A..CA.C.  42234743
0        44556849                         ....T.C.............T..AG.......--....  44556884
0        52897306                              ....C.............A.......A.C....  52897274
0        89882554                                 .........................C....  89882524
                                                                  \             
                                                                  |             
                                                                  A
0        93701028                              ................CCA..........A.C.  93701060
0        101957636                             ....C........C....A..........A.C.  101957604
0        101991149                             ..................A....A.....A.C.  101991181
0        113702596                           ...........T.......AA...--....C....  113702628
0        137423488                             ...G...G..........A..........A.C.  137423520
0        140374488                             .......G..........A..........A.C.  140374456
0        144484915                      ....C.T................A.A..........A.C.  144484954
0        161699905                 ...A.A..T...TC..........T...A.A..........A.C.  161699859
                                                                    \     \     
                                                                    |     |     
                                                                    A     G
0        166978767                 ......A.T....C.............T..A.........----.  166978727
0        169846138                             ................-............G.C.  169846107
0        188560156                                 .......A......A..........A.C.  188560128
0        199249578                             ...........C......A..A.......AGT.  199249610
0        203431113                                  .............A.........T....  203431086
0        236413788                  ..A..A.T....CT........T.A...AA..........-.C.  236413830
0        256390635                     ......-...--..........C..A-.......-..G.T.  256390600
0        270206847                              .........T.T.....A..........A.C.  270206816
0        299959871                             ..................A..........A.C.  299959903
0        302546679                  ..T...C....-........ACA......A..T.....A.A.C.  302546721
0        352383428                               .......A...-..A.A.........CT...  352383399
0        362544284                          ............T................CAT..A.  362544249
0        376369282                             .......A..........A...A....T.G.C.  376369314
0        376951743                 ...A..A.T..............C....A.A.........----.  376951783
0        402000664                             ..................A.......A..A...  402000632
0        423233356                       ...T..AA..A.............A..........A.T.  423233394
0        438182420                          .......C......A......A......A--.....  438182387
0        445357725                              ......G..........A.....G...CA.C.  445357756
0        456755460                              ..T..........A.A.A..........A.C.  456755429
0        467522403                 ...A..A.G...AC...............TA..........A.C.  467522358
                                                                           \    
                                                                           |    
                                                                           A
0        478023633                             ...........A......A....TG....A.C.  478023601
0        481137169                             ................-............A.T.  481137138
0        483212617                        .....TC..............A.A......A...A.C.  483212654
0        496661767                           ..T.........T.......A.....-.A.C..C.  496661734
0        499149923                            ....C..............A.........CT...  499149890
0        506434257                        ......C..............T.AC.A.T.....G.T.  506434294
0        520556060                           ...........T.C....A.A.........TT..T  520556094
0        527192371                           ..T...............A.A..............  527192337
0        527956532                          ............T...G...........A..-.T.T  527956568
                                                  \                             
                                                  |                             
                                                 CC
0        529125392                         ....T.TG.............A.........A..T..  529125431
                                                                         \  \   
                                                                         |  |   
                                                                        CT  T
0        545391860                       ...C.T...............G.AA..........A.C.  545391822
0        38984424               ...C.A...C..C.........G.......G.AA.........C....  38984472
                                                 \                              
                                                 |                              
                                                 T
0        47439149                            ....T............GA.A...........T..  47439115
0        56164000                  ...A..A.T..G.C..C.............A.........----.  56163960
0        57250184                            ..T..............G.TAC..G.....T....  57250218
0        59666987                         ..T...C..........G.....A........TC....  59666950
0        61305179                                                   .......C....  61305190
0        103695148                             ..................A..........A.C.  103695116
0        118185566                              ......C.........TA..........A.A.  118185535
0        144913437                              ........G....A...A......T..C..A.  144913406
0        145222886                     .....TAG...........A......A....A...T.G..-  145222925
0        151166750                     .....CAG...........A......A...A...AA....-  151166789
0        154383670                     ..A......CT....C.T.A......A..........A..-  154383631
0        163803555                              ...G............AA.........T...G  163803587
                                                                           \    
                                                                           |    
                                                                           T
0        171627228                          ....C..C.............A........A.A.T.  171627193
0        199862011                     ..C..C.G..................A...AA.A.A.A..-  199862050
0        247503541                  ..A..A.T....C.........AC.A.A.A.........C...-  247503497
                                                                            \   
                                                                            |   
                                                                           AG
0        270857037                              ..C.....T........A.......A.C...G  270857006
0        286395325                              ............G....A..TG..A...A.C.  286395356
0        308994243                             .........A.......A-.......A.C..C.  308994275
                                                         \                      
                                                         |                      
                                                         G
0        380394939                 ...A.......AT.T.........T....TA.........-...G  380394896
0        387095161                              ......A....G.....A..........A.C.  387095192
0        397368599                          ....CT...............A..........A.C.  397368564
0        398643602                              ......C.A........A.........C....  398643633
0        406515898                              ..........A......A..........A.C.  406515867
0        421251004                                ...............A..........A.T.  421251033
0        423381819                           .............A....A.A.........C..A.  423381785
0        432216070                           ...C.............G..A.......A.C....  432216036
0        466758604                           ...........T........A.......A.T....  466758570
0        468821841                  ..A..A......C................A..........----  468821802
0        470825831             ...C...A..A.T...TC..............-AA..........A.T.  470825784
0        530400394                               ................A.........C..A.  530400424
0        533212526              ......A..A....T.C.......G.A......A............T.  533212574
                                                      \                         
                                                      |                         
                                                      G
0        535223617                             ...T..............A..TG..A...A.C.  535223585
0        539549409                  ..A..A.T...TC...C...........AA..T.T.A...A.C.  539549453
                                                                         \      
                                                                         |      
                                                                         A
0        547015746                  ..A..A.T....C..C.......T.....A....T.....---.  547015706
0        548344137                           .........C...A.....AA.........C...G  548344103
0        552503629                 ...A..A.T....C....C...........A.........-..A.  552503586
0        553076334                            ...............A...-.........C.CA.  553076302
0        12987369                               ..........A......A..........G.CT  12987338
0        17556964                             ...................A........TCA...  17556931
0        22164266                    ......T....G.............G..A.G.......T.--.  22164306
0        22396585                             ...................A..GG..A.GC....  22396552
0        23758292                            .......CC...........A.........C...T  23758258
0        30747194                              ..................A..........A...  30747162
0        31682132                            ...C................A......A..C....  31682098
0        34806178                   ..A..A.T....C.......T......A.A............A.  34806133
                                                                            \   
                                                                            |   
                                                                           GG
0        35944474                            ...............AA...A...A.....C....  35944508
0        39408868                              .......-..........A...A......A.C.  39408837
0        43568481                               ...G..C..........A.......A..A.T.  43568512
0        49970032                  ......A.T..AG............C....A...C.....-...C  49969988
                                                                               \
                                                                               |
                                                                               C
0        56916131                            ...............A....A.......T.T....  56916165
0        75095892                              ..................A..........G.T.  75095924
0        87123808                           ...T...........T.....A..........G.C.  87123773
0        90907714                  ......A.T..T.C................A.........----.  90907754
0        91568218                               .............A.A.A..........A...  91568187
0        101505022                      ...G................CA..A.C........C....  101504982
                                                 \                              
                                                 |                              
                                                 T
0        106279456                              ..C..C.C...C.C...A..........A.C.  106279425
0        111838474                              ................TA..........G..T  111838443
0        114024019                              ......G..........A..........A.CG  114024050
0        116305716                               .........A..A.A.A.............-  116305687
0        125602575                             ....C........A..---..........A.A.  125602546
0        141907945                              .........T.T.........------....G  141907970
0        147374224                              .........T..A...AA..........A.C.  147374193
0        151758130                              .................A..A.A...T.A.C.  151758161
0        152113765                              ........A....A...A..........A.C.  152113734
0        153978336                              .......C..T.G....A..........A.C.  153978305
0        159356295                 ...A..A.T...TC.T..............A.G.......----.  159356335
0        167713036                               .....A....T.C...A....A.......CT  167713006
0        174393281                          ....C................AG.........A.C.  174393246
0        177388753                              ..........C.G....A..........A.C.  177388722
0        179992586                 ...C..A......C................A.........       179992625
0        180243785                 ...A..A.T....CA...........A.............-----  180243824
0        180995849                              ......C....G.A...A..........A.C.  180995818
0        181919021                        ..T..................A.A.........T....  181919058
0        184833456                             ..................A.......--.T.A.  184833486
0        191537257                             ...........A.....AA..........A.C.  191537225
0        197466189                 ...A..A.T....G...G............A.........G...-  197466233
                                                                           \    
                                                                           |    
                                                                           T
0        233319706                              ....A..C..T......A..........A.C.  233319737
0        245913441                             ..................A..........A.C.  245913409
0        246030100                              ..........A......A..........A.C.  246030131
0        246355089                              ........T....A...A..........A.T.  246355058
0        268543384                              ........T.....T..A.......T..A.C.  268543353
0        291925761                             .........T.T......A.......T..A.C.  291925729
0        309470055                              .................A........T.A.C.  309470086
0        335726008                           ....T.............A.A..T...........  335726042
0        371896443                              ........TG....GA.T..........A.C.  371896412
0        390368130                 ...A..C.T..............A..T...A..........A.A.  390368085
                                                                           \    
                                                                           |    
                                                                           A
0        395438028                              ..T..C...........A.......A..A.T.  395438059
0        396097943                              ......G.T........A..........A.C.  396097974
0        400584658                              .........CA......A..........A.C.  400584689
0        404492988                          ..T..G...............A..........A.C.  404493023
0        405144094                            ...................A.........C....  405144127
0        406667322                              ......A....G.....A...AA.....A.C.  406667291
0        407577895                 ...A...CT....C................A..............  407577849
                                                                           \    
                                                                           |    
                                                                          AG
0        408276452                           ...........T........A.........C....  408276486
0        408468040                           ................A..AA.....G......A.  408468074
0        434810696                              .................A.....C...T....  434810665
0        437920164                              .........C.......A...G..A...A.C.  437920133
0        442716477                                 ..............A..........A...  442716449
0        445199675                              ..C....CT..C.....A..G.......A.C.  445199706
0        462052288                              ......G.........AA..........A.C.  462052257
0        469343421                              ..........TTA..A.A.G.......C....  469343390
0        500272459                          ...T................AA..............  500272494
0        511869704                                ......T..TC...............G.C.  511869733
0        514099436                             ..............A.T.-..TA......A.C.  514099467
0        514144731                            ...A...............A....A.....A.C.  514144698
0        525282912                    ...A.T...TC.........CT..G.AA..........A.-.  525282952
0        529149771                              ............C....A.C....T...G.C.  529149740
0        529165877                              ......C..........A..........A.C.  529165908
0        530282433                              ..........A..A...A.......T..A.TG  530282402
0        539351076                 ......A.T....C.T.............AA.........----.  539351036
0        543482424                              ..........A......A...CC.....A.C.  543482393
0        547372074                              ..G.....G........A..........A.C.  547372105
0        560539250                              .....A......A....AG...A...G.A.C.  560539281
0        563349660                   .........G.C..........T...CAAG.......G.G.C.  563349704
                                            \                                   
                                            |                                   
                                           TT
0        9770364                   ..C...A.T............T.AC.A...A...--.....GG..  9770406
0        18905250                      ....T....C......GTG.T....CA..........G.T-  18905211
0        21329929                         .....-...........T...A.A.........C....  21329965
0        22567668                       ...T....C......C..CT....AA.....--...G.C.  22567631
0        28403415                                .......T....A.A.A..........A.CC  28403445
0        30855415                               .......CA.A......A..........A.A.  30855384
0        43335925                               ...C................TC....T.A.C.  43335956
0        43920663                               ................AA......-T..TG..  43920633
0        74489866                              ............G.....A.T........A...  74489834
0        78593570                  ......A.T..............C......AT.........A.C.  78593525
                                                                           \    
                                                                           |    
                                                                           A
0        90924575                  .....CC.T...T.................A..........GGC.  90924620
                                                       \                        
                                                       |                        
                                                       T
0        99720911                     ...C.T.G...T.A.........A...A..-.A....T...G  99720871
0        107313596                               .......T.....G..A......A..T....  107313626
0        119530262                           .............AG....AA...--....C..A.  119530230
0        122101494                              .............A...A..T....A..A.C.  122101525
0        148679415                           ...................AA..T..T.A.C...G  148679381
0        167437948                           .............A.G....A..T....A.C..C.  167437914
0        178680092                              ..T.....T....A...A.............C  178680124
                                                                            \   
                                                                            |   
                                                                            G
0        180182319                                ...............A..........A.C.  180182348
0        202336132                             .............A....A......-...A.AC  202336163
0        231365020                               ................A.....T....GCC.  231365050
0        256810126                          ..T............T.....C......AA.TG.C.  256810161
0        266127170                           ..T........TGC......A..T--....TT..T  266127202
0        275935279                             ..T....C........AAA..........A.C.  275935311
0        277635904                           ...C..A...........-..........G.AGT.  277635937
0        288177755                           ..............G..G..ATC.......C....  288177789
0        292103227                             ................A.A......-...A.AT  292103258
0        310142472                           ...C..............-A......G........  310142505
0        341755684                              ........T.C.....AA..........A...  341755653
0        356379677            .............T......T...A.TC.......T..........A.CT  356379740
                                    \                                    \      
                                    |                                    |      
                                   TA                         ATTTGCAGATGA
0        362806355                              ..........A......A.....G.ATC....  362806324
0        394124580                             ........GT.A...TA.A......A..C....  394124612
0        394474810                                 ..............A...G......A.C.  394474782
0        397611988                              ..T............-............A.C.  397611958
0        399016182                              ..C....C...T.C...A...CT...T.A.C.  399016213
0        402681067                           ..T...............A.C.........T.T..  402681033
0        418016630                                ....G....G.....A....A.....A.C.  418016601
0        420935017                             ..................A..........A.TG  420935049
0        424311824                   ....A..............G..T....AAC......--T.T..  424311784
0        432886936                  ..A..A.................C.A...A........G.-..C  432886978
0        436056806                              ......G...T..A...A..........A.C.  436056837
0        444109291                          ....C......G.......A.A.T....A..T..A.  444109256
0        500546145                             .................AA......-.ATG.AT  500546114
0        500642981                 ......A.T....C............A.A.A............-.  500642937
                                                                           \    
                                                                           |    
                                                                           T
0        517374485                  ..A..G.T............G....A...A..........TG..  517374530
                                                                            \   
                                                                            |   
                                                                           GT
0        519433723                           ..T........G........A...........GAC  519433757
0        529452010                              ...............A.A.GT......C....  529452043
                                                                      \         
                                                                      |         
                                                                     GA
0        541183781                             ..................A..........A.C.  541183813
0        544394432                              ..........TG.....A..A.......A.C.  544394463
0        554251218                             ...G..............-.....T....A.C.  554251187
0        564937665                              ....C.......C....A......A...A.C.  564937696
0        18868315                               ......G...A......A..........A.C.  18868346
0        19377431                               ..........A....A.A..........A.C.  19377400
0        36449361                               ...C......TG..G..A..........A.T.  36449330
0        40727831                             ...............A...A..........A.C.  40727798
0        42528813                            ..T............AAT..A.......T.C...G  42528847
0        58405408                              ..G..............AA..........A.C.  58405376
0        65532338                            ....T.C.............A....A..A.C...G  65532304
0        69731156              ...T...A..A....ATC................A...--..T.TGG..  69731110
0        72285107                  ...A..A.T..T............T.....A.........-----  72285146
0        73161378                               ........T.A......A........T.A.C.  73161347
0        82616591                           ....C................A..A....ATT..T.  82616626
0        88614918                               .....C.......A...A........T.A.TG  88614887
0        94676584                               ....G..........AAA...C......T...  94676553
0        117379127                              ........T...C....-.........C..T.  117379157
0        149743150                ....A..A.T....C................A..T.....--TT..  149743107
0        152042101                             ...T..............A.......--.T..-  152042130
0        152702807                               ................A...--...AC....  152702835
0        168500640                             ..................A...A.-.TTC.C..  168500671
0        172386870                              ...C.......T.....A..........A.TT  172386839
0        199071408                           ....G.CA............A.......A.C....  199071374
0        200852153                          ...G.................A.......T..A.C.  200852118
0        203245198                             ..................A........T.A.C.  203245230
0        204161102                              .............A..TA.G........A.C.  204161133
0        247821326                              ...C......T....A.A..........G.C.  247821295
0        255225049                              ........T..G.....AC.........A.C.  255225018
0        263758139                              ...C....T........A.....G....A.T.  263758170
0        265332662                         .............A........A......A.GT...T  265332698
0        268056194                            ..C............A.A.A..........G..G  268056227
0        281291360                              ..........A......AG...A.....A.C.  281291329
0        312861347                               ................AT...A.AC.T..T.  312861317
0        327521866                              ......A...CC....AA..........A.C.  327521897
0        347300763                             ..T.............-.A..........A.C.  347300732
0        355202305                              .......C.......A.A..........T.T.  355202274
0        375391339                                ...........T...A.........C.C.G  375391369
                                                                               \
                                                                               |
                                                                               T
0        375493476                              ............CC....C.TC......A.C.  375493445
0        378990104                            ..........T.......AA.......TT.T...  378990137
0        408758681                              ......C.......G..A..........AGC.  408758712
0        417657384                                 ..............A....A.A...A.C.  417657416
                                                                         \      
                                                                         |      
                                                                      TAAA
0        417680454                                 ..............A....A.A...A.C.  417680486
                                                                         \      
                                                                         |      
                                                                      TAAA
0        430553279                                .....CA....A...A..............  430553308
0        456676285                              ...C....T........A..TG......A.C.  456676254
0        492458827                              .......T..A......A.......A..A.C.  492458796
0        505639978                             ...........C......T..........A.C.  505639946
0        515429696                       .....T.C..AC...T.AT.....A.......T..A.C.  515429658
0        517992456                             ........C.......ATA....A.....A.C.  517992424
0        521974534                         ..C..C..............A.A...C..A..C..T.  521974497
                                                                   \            
                                                                   |            
                                                                   G
0        530161791                 .........GAG..T....C.....G.G..A..G..G....A.T.  530161836
                                          \                                     
                                          |                                     
                                          C
0        534988398                           ..T.......TT....TG.T....A.....C....  534988432
0        535815881                              .............C..TA...C......A.C.  535815850
0        547699969                              ................AA..T...T...A.C.  547700000
0        557002090                              ........T......A.A..G...A...A.T.  557002059
0        558292107                     ..A......GT.............A.T..........-T..  558292146
0        567172325                              .......GTG...A...A......T..CT...  567172294
0        567608774              ...A..T..A.T....A.........A.............-AA.....  567608820
0        568583285                              ......G....G.....A.T........A.C.  568583254
0        8819167                               ................A.A........T.A.T.  8819135
0        19432892                            ..A.............A.A.A.........T....  19432858
0        20899058                   ..T..A.T....C................A..........      20899097
0        21406519                   .....A.T............T.TT....TAT.........-.C.  21406561
0        22871864                                                       ........  22871871
0        23885913                               ...............T.A....A.........  23885882
0        25366538                                ...............AA..A.A.A...A.T.  25366568
0        25617165                             ..C..............A.A.........C...G  25617132
0        26781395                          .....CT...........A.T.A.........T..A.  26781359
0        28170958                           ....C...............AA..T.......GGC.  28170993
0        28365015                           ....C.............G..AC........T....  28364980
0        34794426                                ............T...A.G............  34794456
0        40716460                               ......G.........AATG.....A.....T  40716491
0        46151346                  ...A..A...G.TC............A...A.........----.  46151306
0        48636471                            .....C............A.A.........C....  48636437
0        58307572                               ...........T.....A..............  58307541
0        59189918                            ..............C....AA...--..CA..CT.  59189886
0        63424145                  ...A..A.A.......C............AAG........----.  63424105
0        63698940                         ..T....T...............A...A.....C....  63698977
0        70283944                  ...A..A.T................A....A.........       70283905
0        72636495                            ................A...A......A..C.T.G  72636529
0        81321410                              ..................A..........A.C.  81321378
0        84174584                               .................A.........C...G  84174615
0        89271783                                       ...C.....A..T...........  89271806
0        89694996                            ..............G...........CA..T....  89694962
0        94287337                              ................-............A.C.  94287306
0        98263216                                                .......A..CA...  98263230
0        98394972                          ...T..A...............T..........A..T  98395008
0        99533047                                ...G.........CA.A..........A.C.  99533017
0        103551256                              .................A.........TT...  103551287
0        107013002                          ....C..............A.A.........T....  107012967
0        107044972                                                    ....AT....  107044963
0        110004571                           ...........G.A......A........G.....  110004605
0        119600165                              ..........T......A..........A.C.  119600134
0        122887952                          ....C......T..T......A..A......TG...  122887987
0        124403353                           ....................A..T.T.......A.  124403387
0        128567668                                    ......G......T-......CT...  128567644
0        131345970                  ..A..A.T....C...............AA..............  131346014
                                                                            \   
                                                                            |   
                                                                            C
0        132532583                  ..A..A.T..................G..A..........      132532622
0        138161815                           ...................AT..A...A.T.....  138161849
0        144372233                        ...C..C................A........T...C.  144372196
0        150814274                           ...........T........A.......A.C....  150814308
0        151270302                                                .........C....  151270315
0        155868896                 ...A..A.T...T............G....A..............  155868850
                                                                           \    
                                                                           |    
                                                                          AG
0        167727691                             ..................A.........C...G  167727659
0        167765851                 ...A..G.T...............T.C...A..T...A..----.  167765811
0        168041353                                                      ....A.C.  168041360
0        168732736                           ...C...............AA.........T....  168732702
0        171032735                               ..............-...G....-...A.T.  171032763
0        171516625                  ..A..A.T....C...............CA..G.......-.T.  171516583
0        176899844                             ...........A......A...--....C..TG  176899814
0        183284445                          .................A...A..T......GG...  183284410
0        184993103                             ..................A..........A.C.  184993135
0        189545213                           ..............T...A.A....A....C....  189545179
0        191691971                 ......A.T....C....C..T..G............A..----.  191692011
0        201940156                             ..................A..........A.C.  201940124
0        202763002                        ............G.......G..A.G.A.G...T....  202762965
0        202788858                  ...G...T..T.C...A.G...AT...A.A....A..TG.--..  202788817
0        207619771                             ..................A..........A.C.  207619803
0        212335871                          ....C.......A.A.....AA.....--..TG...  212335838
0        233058109                               .........A..A...A..........G.C.  233058079
0        238335822                           ...........G.......CA..G...........  238335856
0        239325198                              ..C..C.C.........A..........A.C.  239325167
0        260503662                          ...............G..T..A..........A.C.  260503627
0        269318772                  .....A.T.CA.C.......T..T.....A..T....AA.....  269318817
                                                                            \   
                                                                            |   
                                                                           GA
0        276516784                              .......G.........A..........A.C.  276516815
0        284545249                     .....CAG..A..............AA......A...A..-  284545288
0        293237759                                                       ....T..  293237753
0        294803916                             ..................A..........A.C.  294803948
0        295709748                           ....T.....C.G...A...A...--..TTCT...  295709716
0        298166454                  ..A..A.T...TA...........G....A..............  298166407
                                                                            \  \
                                                                            |  |
                                                                           GG AC
0        306923014                                 ..............A......A.......  306923042
0        310864386                             ..................A..........A.C.  310864354
0        313663170                             .........T....A.A..............C.  313663138
0        344015632                 ...C..A.T....C.T.....G......A.A..T.A.T...A.C.  344015587
                                                                         \      
                                                                         |      
                                                                         A
0        348546579                             ...........A..A...A....A--..T....  348546549
0        351253595                           ..............T.AGA.A..........G.C.  351253561
0        365579939                 ...A..A.T..A............T.A...A.........----.  365579899
0        370945013                           ..................A.A.......A.C....  370944979
0        377701546                          ........CA.....T...A.A..A..G....G.C.  377701581
0        380582682                             ..................A..........A.C.  380582714
0        389815844                                                      .....T..  389815851
0        390945186                           ..T........T.A....T.A..T....A.C....  390945152
0        391805957                               ..............-....A.......A.T.  391805928
0        393840212                           ....................A..T...A.T.....  393840246
0        395844924                            ...............A...A.......A.C....  395844891
0        398218950                             .................AA..........A.T.  398218982
0        400102902                             ..................A..........A.C.  400102934
0        403901408                         ..C...................A........TC....  403901444
0        407453817                 ...A..A.....A................TA.........       407453778
0        421271703                  ..A....T...T.................A...C......      421271742
0        422396337                 ...A..A.T....CG...............A.........----T  422396377
0        424094442                             ...C.......A.....A-.G........A.C.  424094411
0        429542775                              .......GT....A...A.........C....  429542806
0        444001185                                                      ........  444001178
0        445106557                        .....TC...............AA...--..C.T....  445106522
0        447322967                             ..................A..........A.C.  447322999
0        449001823                         .....G................A.......T.TT...  449001787
0        465152520                                                       ...G...  465152526
0        465490451                           ........C....A.G....A...CT....C....  465490486
                                                                    \           
                                                                    |           
                                                                    A
0        469338039                           ................A...A...A......A...  469338073
0        470360223                             ........CT.T......C..........A.C.  470360255
0        493520075                             .......G..G.....A.A..G...A..C....  493520107
0        495009155                             ..................A..........A.CT  495009123
0        499144499                                  .............A..........G.C.  499144472
0        499312675                                 ..........A...A.G.......C....  499312647
0        501671652                 ...A..A......C.C..............A.........       501671691
0        501758981                               .....C....T....AA..T.......GGC.  501758951
0        520457109                   ....A.T....-..A.............A..T.....TC....  520457150
0        542836276                              ........T..G.....A.........CA.C.  542836245
0        547554529                              .................A....A..-------  547554553
0        553810922                             ........C.........A............C.  553810890
0        566353042                                 ..............A........T.G...  566353014
0        419603751                            ...................A..........AGC.  419603718
0        424101482                              .................A..........A.C.  424101451
0        491439783                              .................A..........A.C.  491439814
0        66692183                  ...A..A.T....C................A........--....  66692141
0        225130681                 ...A...................AG.....A..A.....--..A.  225130723
0        244505394                 ......A.T....C................A........--....  244505436
0        502681102                             .....CC......................A.A.  502681134
0        551917339                        ......C.................C.........G...  551917302
0        40845052                              ..................A..........A.C.  40845020
0        117870880                             ..................A..........A.T.  117870848
0        229906157                             ...........A......A..........A...  229906125
0        351532710                             ...........A......A..........G.C.  351532678
0        433468584                             ..............A..............A.C.  433468616
0        462816775                             ..................A..........A.C.  462816743
0        350860144                             ..................A..........A.C.  350860176
0        403616323                            ...T.........T.....A.............C  403616290
0        499581087                 ...A..A.G....C.G........T..T...........--....  499581045
0        539329358                     ..C...GG..................A..........A..T  539329402
                                                                              \ 
                                                                              | 
                                                                           CAGG
0        555007213                              .................A..........A.C.  555007244
0        115246455                  ..A..A.T....C.....C........T...........----.  115246416
0        273432536                          ...........T-....A...A.......-..A.C.  273432503
0        31391565                           ....C.........A......A....A.....A.C.  31391600
0        50051597                  ......A.T....C................A........--...T  50051555
0        51334801                            ...C................A..........G...  51334767
0        57796027                              ..................A....A.....A.C.  57796059
0        67301037                            ...A................A........TT....  67301003
0        67978825                             .............G.....A.........C...C  67978791
                                                                      \         
                                                                      |         
                                                                      T
0        76499662                           ....C..C.....G....T..A..........G...  76499697
0        89226627                      ..C...AG..................A..........A..T  89226586
                                                                              \ 
                                                                              | 
                                                                              T
0        96918444                  ......A.T.C..C..........C..............--..A.  96918486
0        115656825                             ..................A........A....T  115656791
                                                                          \     
                                                                          |     
                                                                         TA
0        147464998                             ..................A..........A.C.  147465030
0        239984298                             ..................A..........A.C.  239984266
0        245986936                               ................A........--.T..  245986964
0        254027499                 ...A..A.T...............T.....A........--....  254027541
0        256789127                           ....T...............A............TT  256789161
0        282469861                             ............C.....A.........C....  282469829
0        289813154                             ..A...............A..........A.C.  289813122
0        291474174                 ...A..A.T..T.C................A........--....  291474216
0        338024442                             ..................A...C......A.C.  338024474
0        349113280                        ....T..................A.G......TT..A.  349113317
0        360147330                             ..................A..........G.C.  360147362
0        360209325                             ..................A..........G.C.  360209357
0        381332535                              ..C..............A..........A.C.  381332504
0        395118718                             ..................A........T.A.C.  395118750
0        398570507                            ...................A.........CT...  398570474
0        402856153                             ..................A..........A.T.  402856121
0        440539393                 ......A.T...............T...A.A........--....  440539351
0        444358351                             ..................A........T.A.C.  444358319
0        446059273                           ..T..T............A.A.........C....  446059239
0        447719496                          ...................A.A..........A.C.  447719461
0        484137450                               .......T........A..........A...  484137480
0        534830613                             .................AA.....G....A.C.  534830645
0        28988136                               .................A..........A.C.  28988167
0        30971054                  ...A..A..............T........A........--.T..  30971096
0        32931767                             ................C..T.......A.C....  32931732
                                                                              \ 
                                                                              | 
                                                                             GG
0        45006405                   ..A..A.....TC..............................G  45006450
                                                                           \    
                                                                           |    
                                                                          TG
0        53318823                               .................A..........A.C.  53318792
0        62306199                             .....G.............A.........C...G  62306232
0        124098554                 ...A..A.T....C..........T....AA.......-..A.C.  124098511
0        138516874                        .....TC................A..........A.C.  138516837
0        140252042                            ........G...A......A.........C....  140252075
0        151340839                          ....C................A..........A.C.  151340804
0        183850369                              .................A...G......A.C.  183850400
0        189410380                     .....CAG.............G....A............--  189410418
0        260140747                            ...................A..........A.C.  260140714
0        282826259                 ......A.T....C.......T..T.....A..........A.A.  282826213
                                              \                                 
                                              |                                 
                                             TA
0        347541233                             ..................A..........A.T.  347541201
0        389217738                             ...............-.............A.T.  389217707
0        442601384                       ....G.T..-..............A..........A.C.  442601347
0        540244475                 ...A....T....C.........C.C.T..A........-...C.  540244432
0        547676352                 ......A.T....C..............TAA........--....  547676310
0        19306394                              ...........T......A.G........A.C.  19306426
0        26571531                              ................-............A.C.  26571562
0        37754971                          ....T................A.......TA.C....  37755007
0        48051219                              ..................A..........A.C.  48051251
0        110742292                             ................A.A..........A.C.  110742260
0        138563743                             ...............T..A..........A.C.  138563711
0        143992399                             ............G.A..............-.C.  143992368
0        149296389                             ..................A..........A.C.  149296421
0        167653580                             ................A.A..........GG..  167653547
                                                                          \     
                                                                          |     
                                                                          C
0        173222946                               ..........T.....A...C.....T..A.  173222976
0        185868566                 ......G.T....C.......G.A.....TA..T..---..A.C.  185868525
0        187822812                             ...............T..A..........A.C.  187822844
0        192681587                                 ..........A...A..........A.C.  192681615
0        205470378                             ..T...............A..........A.C.  205470346
0        236058122                     ..A......................AA...A....T.G.-.  236058161
0        282279643                             ..................A..........A.C.  282279675
0        291430281                             ..................A..T.A.....A.C.  291430249
0        330648476                               ..C.............A......--......  330648448
0        335268006                        ...............C.......A.......AG..T..  335268043
0        337889993                             ..................A..........A.C.  337889961
0        368291516                             ..................A.........GA.C.  368291484
0        390015289                             ..................A..........A.C.  390015257
0        402753908                               ............A...A.......A..A.C.  402753878
0        423151310                         .............T........A...A..TA.C....  423151274
0        426437344                 ...A....T.....A...............A...CA...--..A.  426437386
0        440123401                  .....A.....TC.........A...G..A.........-..--  440123441
0        441420753                               ................A..........A.T.  441420783
0        447522124                         ..C...................A.........C....  447522088
0        497982225                             ..................A..........A.C.  497982193
0        518616877                              .................A..........-.AT  518616847
0        535794818                             ..................A........A.A.C.  535794850
0        13580183                              ..G..........G....A.....--..C....  13580213
0        20723518                               .................A......A...G...  20723487
0        28798482                               .............A...A..........A.C.  28798513
0        72449795                      .....CAG..................A..........A.T.  72449754
                                                                     \          
                                                                     |          
                                                                     T
0        103409716                            ..C......G...T.A..............G.C.  103409749
0        103772711                              .................A..........A.CT  103772742
0        115422531                             ..................A..........A.C.  115422499
0        145183701                  ..A..A.T.................C...A....A....----.  145183662
0        152854514                .......A.T..T..................A.......--.....  152854471
0        156379292                 ...A....T....C..........G.....A...A..A.-.....  156379249
0        182677142                  ..A..A.T.....TG..............A....A...T.A.A.  182677188
                                                                           \    
                                                                           |    
                                                                         TAA
0        231499130                                ...............A......T...A.T.  231499159
0        232187591                               ..........T.....A........T.A.C.  232187621
0        247942895                 ...T..A.T................G....A...A....--....  247942853
0        288510068                 ......A.T....C..A.............A........--....  288510110
0        351873271                              ...A.............A..........A.C.  351873302
0        396651241                             ..................A.G.......C....  396651275
                                                                              \ 
                                                                              | 
                                                                             TG
0        400950446                            ...T........A......A..-......C....  400950414
0        417483020                             ..................A.........CA.T.  417483052
0        421442606                                   ............A..........A.T.  421442632
0        427394487                   ....A...C..C................A..........----  427394449
0        445452200                 ...A..A.T....C.GC.............A.......-..GGC.  445452243
0        449506483                              .................A...C......A.C.  449506514
0        534674289                         ..C............A......A.........C....  534674253
0        541296522                 ...A..A......C..............A.A........--T...  541296564
0        541481183                              .......CT........A..TA..--.C....  541481212
0        8090489                                      ..T...GA..................  8090463
                                                                    \           
                                                                    |           
                                                                    A
0        25962670                  ...A..A.A.....T...............A........--....  25962712
0        96854345                              ................-.A......A...A.C.  96854376
0        122538971                 ...A..A.T....C..A..A..........A........---...  122538930
0        138434915                             ................-.........A..A.C.  138434946
0        146308673                ....A..A......C..........G.....A.......--..T..  146308716
0        160992078                          ....CT...............A......AA..G.C.  160992043
0        184961597                             ........G....G....A........T.A.C.  184961629
0        186570330                       ....C.A...C.............A......T...A.C.  186570368
0        275281653                               ......C.........A..........A.T.  275281683
0        288961001                              ..........T......A..........A.C.  288960970
0        397395006                     .....CAA.....C...TG.......A..........A.-.  397395045
0        405013374                            ............A......A...A....TC....  405013341
0        443866685                            .........T...T.....A.........C....  443866652
0        458140436                             .......A....................C..A.  458140404
0        477728297                               ................A..........AGC.  477728327
0        524874985                         ..C......G.......G....A....C.....A.C.  524875021
0        1213462                                 ..........T.....A..........G.AG  1213492
0        12881730                      .....TAA..T...............A..........G.-T  12881769
0        16757163                              ...........A..T...A..........-..C  16757132
0        21196945                              .................AA..........A.C.  21196977
0        23409715                  ......A.T.C.............CG....A........--....  23409757
0        26871830                              ..................A..............  26871862
0        42600850                  ...A..A.T................C.TATA........--.T..  42600892
0        43009069                           ....C..............AA-.........-..TT  43009102
0        43388519                           ...T...C.............A..........AGC.  43388554
0        54163109                              ..................A..........A.C.  54163077
0        61871138                         ........G.C......C.....A.......A..A.C.  61871175
0        84841731                              ..................A..........A.C.  84841763
0        89615322                                 ...............A.......A..A.C.  89615293
0        102655687                          ....C..........G.....A....A..-..A.C.  102655653
0        106598758                           ....TG............A.A.......A.C..A.  106598792
0        146010067                             ..................A..........A.C.  146010099
0        149528050                 ...A..A...C..C............A...A........--.T..  149528092
0        176216095                            ..C..C....T........A..........A.TG  176216062
0        191151654                             ..................A....A.....A.C.  191151622
0        197453815                             .................AA........T.A.C.  197453847
0        224240442                          ....CT...............A..........A.A.  224240407
0        231771094                               .......T........A..........A.C.  231771064
0        232588723                             ..................A..........ACC.  232588691
0        237171695                 ......A.T....CT............CA.A........--....  237171653
0        247260952                 ...A..A.T..T.C............A..AA......A.---.T.  247260993
0        248652767                               .........A......A..........A.A.  248652797
0        267852583                   ....A.T..TG..G............A.A.......C.T--..  267852543
0        271065309                             ..................A..........G.C.  271065341
0        280207261                        ......C...........A....A..G.....G.T...  280207298
0        306425195                        ...A...................A..........A.T.  306425158
0        310222900                                                   ......T....  310222910
0        349644191                              ..............G.AA...CA.....A.T.  349644160
0        364484808                            ...................A.........C....  364484841
0        378245339                               ........G.......A..........A.C.  378245309
0        379544833                               ...C...........T-...A......A.C.  379544862
0        410454623                             ..................A.....T.A..A.T.  410454655
0        421257855                               ..C.......T.....A..........A.C.  421257825
0        435015597                            ...................A..........A.C.  435015563
                                                       \                        
                                                       |                        
                                                       T
0        449526447                 ...A..A.A...T...........G.T...A........--....  449526489
0        461979865                             ........T.........T..........A.T.  461979832
                                                        \                       
                                                        |                       
                                                        T
0        498357522                                ......T......A.......---.T....  498357548
0        509189948                               ..........G...A.A......A...ATT.  509189978
0        511208251                            ..C................A.........T....  511208284
0        511545819                             ............T.....A..........G.A.  511545851
0        523088837                              ..........T......A..T....C..A...  523088806
0        525235454                              ..C............-....AG.....T....  525235423
                                                                          \     
                                                                          |     
                                                                          C
0        548578160                             ..................A..........A.C.  548578128
0        553996162                 ......A.TT..TA...............AA........--....  553996120
0        23915208                              ..G............T..A..........A.C.  23915176
0        24261975                            ....................A.........C...G  24262009
0        48854133                            ..T.............A...A.......T.C...T  48854099
0        55975882                              ...........A......A..........A.C.  55975914
0        78019727                    ....A.T....CT.........G.....A..........-..C  78019686
0        93600997                               .................A.......A..A.C.  93600966
0        106876407                            ..C..............A.A.G..A.........  106876440
0        109726093                     ..A.....AC............TT..A........--....  109726131
0        140256181                             ....C.........A...A......A...A.C.  140256213
0        144880583                       ....G..-.....G..........A....C.....A.C.  144880546
0        185438811                 ...A..A.T....C.......TCA......A........-.G.A.  185438768
0        196551983                                 ..............A..........A.T.  196552011
0        220665483                     ...C....-...........G.....A.......A.CA.C.  220665522
0        233714998                  ..A..A.T...T........T.A....A.A..G..-........  233714956
0        253523868                            ........C........A.........A.-.T..  253523836
0        269349884                              .....C...........A..........A.C.  269349853
0        346479595                       ....G..-..........G.....A......A...A...  346479558
0        361534885                              .................A..........A.A.  361534854
0        363549317                           .............A.--..TT.........C....  363549349
0        388778884                 ......A.T.G.T..T........T.....A........------  388778846
0        419838909                            ...................A..T....A....A.  419838876
0        439436200                             ................AAAG......A..T.T.  439436168
0        458085157                            ..............A....A.........C....  458085190
0        559148248                  ..A..A.G...............T.....A.........----.  559148209
0        8756947                                ...........G...A.A.........-...G  8756977
0        18318716                             ......A............C.......TGC....  18318683
0        31718681                              ........C..C......A.........C....  31718649
0        40636473                               ................---........CT...  40636445
0        43034080                              ............C.....A.........CA.C.  43034112
0        54547066                          ...G..TG...G..........A..........A.C.  54547102
0        91109729                    ....G.T....C.....C....C..T..A.......AA.-.C.  91109688
0        105432311                               .......T......A.A..........A.C.  105432281
0        146625315                               ....A..T........A..........A.C.  146625345
0        155705508                 ...A....T...............TCA...A........--..A.  155705466
0        157681604                             ...........A..A...A..........A.C.  157681636
0        168234962                          ..G.................AA..T.....T.G...  168234997
0        178063923                               .......T........A....A.....A.T.  178063893
0        180020922                             ..................A..........A.C.  180020890
0        193755424                           ....A...............A.........C....  193755390
0        195577225                     ....T....CTG..............A..........G.--  195577187
0        201958399                                 ..............A..........A.C.  201958371
0        242621816                             ...T..............A..........A.C.  242621848
0        242662365                               .......T........A......A...A.C.  242662395
0        278820723                             .........T........A..T...A...A.C.  278820691
0        290954950                  .....ACG.....................A.........----.  290954911
0        292037251                 ...A..A.T....CA.............A.A........G.....  292037297
                                                                          \     
                                                                          |     
                                                                         AA
0        292707513                          ....C.......A..T.....A..G.......A.C.  292707548
0        305017084                               .......T........A..........A.T.  305017054
0        307337145                 ...A..A.T................A....A....A...--....  307337103
0        308694751                     .....CAG............G...A.A........A.A...  308694792
                                                                              \ 
                                                                              | 
                                                                              T
0        322491862                             ..................A.........GA.C.  322491894
0        343440387                             ................-......A.....A.C.  343440356
0        358239143                             ..T.......T......AA..........A.C.  358239111
0        361128303                       ....A..-........C.......A....A.....A.C.  361128266
0        376168936                               .......T........A..........A.A.  376168966
0        377194782                             ......AC.AG.....T.A......AA.-....  377194751
0        379421183                             .............C....A........G.T.C.  379421215
0        380105788                 ...A..A.T....C...........C....A........--....  380105830
0        384871556                             ....C.............A.......A..A.C.  384871588
0        404543029                             ............GC....A........T.A.C.  404542997
0        406595541                             ................A.A.......A..A.C.  406595509
0        413666905                               ............A...A.......C..A.C.  413666875
0        421551527                              ....C............-..........A.C.  421551497
0        424546221                        ......C.........A......A.......A..A.C.  424546184
0        435568441                           ..T.........G...A...T..T...........  435568407
0        470166053                             ....C.............A.G........A.C.  470166085
0        474459969                            .............G.A...A........T.A.C.  474459936
0        520586583                               ...............AA.......AT.A.T.  520586553
0        524251944                            .............G.AG..A..............  524251911
0        527644440                         ..A..C................A..--.....T..A.  527644474
0        544883832                            ...............A.A.A.........C..A.  544883865
0        548432021                       ....G..-................T..A......T....  548432058
0        558590843                             .............CAT..A..........A.T.  558590811
0        564968767                             ..A............G.AA..........A.C.  564968735
0        1691606                                 ..A...T.........A..........A.C.  1691576
0        16122822                             ...G............T..A..............  16122855
0        28969070                                 ........TT.T...A..........G.C.  28969099
0        39716379                  ......A......C...C.G...CC...A..C............-  39716426
                                                                          \     
                                                                          |     
                                                                       TCGG
0        45976967                  ...A..A.T.............C.......A........--....  45976925
0        54185348                                ................-..........A.T.  54185377
0        65931813                      ....A............G......A.A............-.  65931852
0        71202454                             ..............G..A.A....C---.C...G  71202424
0        74583230                             ..C.......T........A...CA....C....  74583197
0        89128117                            ..T....................T......T....  89128083
0        89862941                             ...T...............A...CA....C....  89862974
0        123626679                 ...A..A.T....A...........A....A...--.....A.C.  123626637
0        125081464                               ................A.........TG...  125081434
0        139167396                             ............G....AA...A-.....A.C.  139167427
0        146297529                            .........T..C......A........ACA.C.  146297562
0        163861635                             ................A.A.......------.  163861661
0        172120064                  ...G.....G...AT............A.A.......T.-----  172120102
0        173582816                 ......A.TG....A......T..T.....A...A..--..A.C.  173582858
0        179791644                          ...T.A.....T..T....A.A.........C....  179791679
0        183828953                          ....CT..G...........................  183828988
0        195667595                               ........CAT.....A.......T..A.C.  195667625
0        203425700                 ...A..A.T....C................A........--.T.G  203425742
0        230171874                              .................A..........A...  230171843
0        243633900                             ..................A..........A.CC  243633932
0        248914389                  ..A..A.T....C...............TA..T.A....----.  248914428
0        255323285                              ............CA...A..........A.C.  255323316
0        258003986                             ..................A..........A.C.  258004019
                                                       \                        
                                                       |                        
                                                       T
0        272327628                            .....C.............A...A.....G....  272327595
0        308949559                            .............................TT...  308949592
0        335289622                   ....A.T....C..........T.A.A.A.......AA.-.C.  335289663
0        349088904                  ..A..A.T....C.......T.CCC....A........T.....  349088949
                                                                           \    
                                                                           |    
                                                                          GA
0        360717402                              ....A............A.........CA.T.  360717433
0        385172304                                ...........A..................  385172333
0        391230339                 ...A..A.T...A...C.......GG.............-TG.AT  391230296
0        405776239                   ....A.T..T..................A...CA.....-G.T  405776280
0        416166959                           ..........C.....T...A...A..--.C....  416166991
0        421481519                              ...........G.....AG.........A.C.  421481550
0        422065159                            ..................AA.........C....  422065192
0        442210949                   ....A.T................C....A..........-.A.  442210990
0        443006813                             ..................A..........A.A.  443006781
0        462400648                              ...............A.A...CA.....A.C.  462400679
0        465862220                        ..............T.....G..AG.........ACT.  465862257
0        477853813                              .......G.........A......A...A.C.  477853844
0        485153976                              .............T...A..........A.C.  485153945
0        495057644                             ................A......A....T....  495057612
0        499517877                            ............C......A.......T.C....  499517910
0        517607189                         ......G.A..........G.AA..T.A...AC..A.  517607225
0        528344112                           ..T.................A..........A.T.  528344146
0        547508902                                ...............C..........A.C.  547508873
0        552300009                 ...A..A.T.C..C.............G..A........--....  552300051
0        554488420                ....A..G......C........................         554488458
0        565253406                        .....TC..........T.....A........A.A.C.  565253443
0        12580266                            ...........T...GA...A..T.A.........  12580232
0        13078184                             ........C...............A.....G...  13078217
0        21766762                             ...........CC......A...A..--....TT  21766731
0        22709057                            .......C...T...GA...A.......T.C.T..  22709023
0        31992171                           ....-................A......--..T...  31992139
0        58844023                             .........CT...A.G....G......TT....  58844056
0        82517848                                ..........T.....A..T...--..A.TG  82517820
0        85929624                             ...................A..A.AG....A.C.  85929591
0        91384850                            ....A..............AA.........C....  91384816
0        121140704                .......ACT..T.C.G..............A...C...--.....  121140747
0        129395208                   ....A.T....C.......T..T....AA..............  129395252
                                                                            \   
                                                                            |   
                                                                           AT
0        165658355                               .......T......A.A..T.......A.CT  165658325
0        178413216                 ...A....--...-................A..........G.TG  178413175
0        179917067            .....-..A..A.............C.........A.........       179917024
0        184870900                 ...A..A.....TC..........T.....A........------  184870862
0        232593342                               ..C........A....A..T...T.......  232593372
0        236029211                 ...A..A.....TC..............A.A........--....  236029253
0        298718071                 ...C..A.......................A.GA.....--TT..  298718029
0        320727168                  ........T....................T..TCA.....A.C.  320727120
                                               \                                
                                               |                                
                                           TCTAG
0        335834492                              .....C..T........A.C.C...A.TA...  335834523
0        337587726                  ..A..A.T...T...........T.....A.GA.....G.....  337587771
                                                                          \     
                                                                          |     
                                                                         AA
0        337694347                            ...A......T........A............C.  337694380
0        358550315                          ....C................A..........A.CG  358550280
0        365543132                  ..A..A......C.......T....T.CA...............  365543087
                                                                           \    
                                                                           |    
                                                                          TG
0        401398196                               .......T..T..GA.A..........A...  401398166
0        435069983                 ......A.TG...C...........G....A..........A..G  435070028
                                                                          \     
                                                                          |     
                                                                          C
0        467571676                             ..................A.......A.-----  467571703
0        469297771                     ....T....C......T..A......A...A..--......  469297733
0        469868660                              ...............A.A........A...C.  469868693
                                                                          \     
                                                                          |     
                                                                         TA
0        496455470                             ...........A....A.A........-T...T  496455501
0        497342807                            ...............A...A..........TG..  497342840
0        520253875                             ..............A...A...C......A.C.  520253843
0        522853993                            ....G.....T....-.............T.G..  522854026
                                                                    \           
                                                                    |           
                                                                    G
0        529029220                              .................A........T.---.  529029248
0        539538457                 ...A..A.T...TC................A........----A.  539538417
0        545039669                      .....G..........G........AC........T..T.  545039711
                                                  \                             
                                                  |                             
                                                TTA
0        556219405                        .......................A.......ATC..A.  556219442
0        18885176                            ...C................AG........T....  18885142
0        22474839                             ...................A.......T.C....  22474806
0        24345317                              ..................A..........A.C.  24345349
0        27097005                              ..T...............A.........C....  27096973
0        27678953                                .....G...A....A.A..........A.T.  27678983
0        27702204                              .............C..A....A...TA..G...  27702238
                                                                        \       
                                                                        |       
                                                                       AC
0        27720396                                .....G...A....A.A..........A.T.  27720426
0        28076365                  ...A..A.T...T...........G..G..A........--...T  28076323
0        29843443                             ............A......A..T...........  29843476
0        38326353                           ....CT......T..G.A...A..............  38326318
0        39643675                          ..G...................A.........C..A.  39643711
0        46449038                                .......T.......AA..........A.C.  46449068
0        50447620                             .........T.........A....C.........  50447653
0        52064859                   ...G.A.T...T....C.....T................-...G  52064817
0        63875040                           ....C................A....A.A..CT.C.  63875076
                                                                 \              
                                                                 |              
                                                                 A
0        67325551                             ....C.........-.......T.TC...C.C-.  67325518
                                                                  \             
                                                                  |             
                                                                 GA
0        84085873                  ......C.T....C................A........        84085835
0        89282080                  ...A..A.T.....................A........        89282118
0        91030396                      ..C..C.G..................A......A...G.-C  91030435
0        98213311                             ..................AA.........C...G  98213278
0        103482921                             ..............A...A..T.......A.T.  103482889
0        109543226                             ............T.....A.......T......  109543193
                                                          \                     
                                                          |                     
                                                          A
0        119465200                             ...........A.....AA..........A.C.  119465232
0        121911130                             .............GA...A....A.....A.C.  121911162
0        139227918                           .........C.............T......C..A.  139227884
0        144421276                             ..................A..T.......A.A.  144421244
0        159504957                 ...A....G..A............CA..A.A....T...--....  159504999
0        162169371                               .........A......-..........A.T.  162169400
0        163268776                        .....TC..C....T.A.....AA......A.ATG...  163268739
0        164802523                           ....T............G..AT.T.A....C...G  164802557
0        166309436                           .....C..............A.........C....  166309470
0        177830688                                                     ....T.G..  177830680
0        182780337                           ..................TAA...A..CCA.G...  182780303
0        194792513                                                         ....C  194792509
0        195340395                              ...........G.....A..........A.C.  195340426
0        197111609            .............A............TG.T.....A..TC......G...  197111661
                                    \    \                                      
                                    |    |                                      
                                   TG    A
0        202155275                            ......A..........A.A..A.......G..T  202155308
0        205842080                             ...........A......A..........A.C.  205842112
0        207635238                  .....A.T..T.CA..............AAT........----.  207635277
0        232697195                             ..................A........T.A.C.  232697227
0        232735022                             .............G....A..........A.C.  232735054
0        254008686                          .....TG........T.....A....-.....A.C.  254008725
                                                                          \     
                                                                          |     
                                                                      ACAAA
0        336882490                 ...A..A.T....C..............ATA........G...-.  336882445
                                                                          \     
                                                                          |     
                                                                         TT
0        338771625                              .................A....A....C..A.  338771594
0        349016044                           ...C............A.A....T...--..A...  349016076
0        355841152                 ......A.T...TC..............A.A..T.....--.T..  355841110
0        359771779                             ...........C..A...A..........A.C.  359771747
0        367038749                               ................A........T.G...  367038719
0        377817399                          ..T.................AA.........C....  377817364
0        380142184                             ..............AG.AA..........A.C.  380142216
0        388868835                           ......C.............A........TT.G..  388868869
0        391827868                          .....T...............A..........A.C.  391827833
0        392599958                                                  .......C...G  392599969
0        392617286                            .................A.A..........A.C.  392617319
0        392829737                                ...A....T...G.CA.......TT...T.  392829766
0        394601820                                                       ....T..  394601826
0        397724552                             .................AA..TCA...T.A...  397724584
0        403121479                               ..C.....G.T...A.A......A...G.TG  403121448
                                                                         \      
                                                                         |      
                                                                         A
0        405975747                ....A..G.T....C.............G..A.......--T.T.G  405975790
0        409054483                             ...............G..A..........A.T.  409054515
0        409356064                          ....A.............G..A.G..A.A...G.C.  409356029
0        410818238                             ............T..T..A..A--....C..T.  410818268
0        418635125                           ............G.......A.G.......G....  418635091
0        422141063                               ................A...--....C..T.  422141035
0        431155731                            .......GA..........A..A.C....C....  431155697
                                                                        \       
                                                                        |       
                                                                        A
0        432789448                        ......C.............G............TG...  432789411
0        445736833                             ...........A......A...--....C..AG  445736803
0        450611360                 ...A..A.....TC....A..T.TT.....A........----..  450611320
0        468120444                            ..C..............A.A..........G...  468120411
0        471433924                                ......TT.....A.A....A....C....  471433953
0        509775396                 ...A..A.T....C............C.A.A........--G.A.  509775354
0        514703915                        ......CT...............A..........A.C.  514703952
0        518406604                          ....C............A...A.............G  518406569
0        540860027                             ..................A.......A..A.C.  540860059
0        546416280                              ..T..............A..TG....T.A.C.  546416249
0        546467743                            ...............C...A.........C....  546467710
0        550668142                 ...A..A.T...........G....AA...A........------  550668104
0        552607197                  ..A..A.....AC................A..--.CA..TT...  552607156
0        556572693                             ...............T..A..........G..T  556572657
                                                                          \ \   
                                                                          | |   
                                                                          T GGT
0        557645926                 ...A..A.A....C...............AA........--.T..  557645968
0        558534653                            ............T......A........TC...G  558534686
0        559969054                               .........T......A..........A.T.  559969084
0        16415119                          ..C.............C.T...A.....G.C......  16415155
0        26884248                             ..A...........C....A.........TG...  26884281
0        28557354                                ................A..AGA.....A.C.  28557324
0        36135270                                  .....T..G....AA............C.  36135242
0        45821636                             ...........CC.C....A.G.......C....  45821669
0        47228331                            ............G.G.....C.......A.CT.AG  47228297
0        63867829                          ..G.................T.A.....-...T...G  63867864
0        75653066                 ..A....A.T...TC..C.A....ATG....A.......--.....  75653109
0        86515850                    ....A.T...............TG..T.A..T.......-.C.  86515809
0        89550519                           .......A...T.........A..A..T.T..G.C.  89550555
                                                                     \          
                                                                     |          
                                                                     G
0        118956337                 ......A.T..T.C..C...T........A-.G.A..A--.....  118956378
0        122675042                         ...T.C.C..............A......--.T....  122675076
0        138378585                         .............T.....CA.A........ACT...  138378548
                                                 \                              
                                                 |                              
                                                 T
0        145243239                         ....TC.T.....T.AT.....A..........A.C.  145243203
0        159928370                             .........T........-.......-..A.T.  159928339
                                                       \                        
                                                       |                        
                                                       C
0        178346282                 ...A....T.....G.AC......T.....A........------  178346320
0        178679840                           ...C...............TT.T-..T....A.T.  178679873
0        187207930                            .............T....AA....T.....G...  187207965
                                                                           \    
                                                                           |    
                                                                          AG
0        190029147                                             .....A......C..A.  190029164
                                                                       \        
                                                                       |        
                                                                       G
0        190876201                                 ..............A.........TA.C.  190876229
0        203408105                   ....G....T.C................A........T.....  203408061
                                                                            \   
                                                                            |   
                                                                           GG
0        231818112                                ..A.......CA...A..........A.C.  231818141
0        262619450                            ...........T...T...A..T....A.T....  262619483
0        283147753                             ..................A..........GT.T  283147721
0        308722878                           ...........T....A.A.A.......T.C....  308722844
0        322380370                              ..C............A.AT.........A.A.  322380339
0        335656209                  ..A..A.T............TT.T.....A.........----.  335656170
0        343763893                           ................T...A..T......C....  343763859
0        362114522                              ........A....A.A.A..-.....GCA...  362114552
0        371829776                   ..C...T..G............T.....A..T...........  371829820
                                                                            \   
                                                                            |   
                                                                           AG
0        397138623                           .........C.A.T......A..............  397138657
0        398269685                          ....C.....G........A.A.........TG...  398269720
0        402351248                             ..A...........A...A........TG...-  402351217
0        404037093                         ..A...T.G........G....A...--.T..C..C.  404037059
0        422383459                                 ..............A..........A.C.  422383431
0        422898646                            ................T.AA.........C....  422898613
0        427239264                 ...A..A.T...........C.TC......A....-.....G.C.  427239307
0        470880546                            ...........GT......A.........C..C.  470880579
0        484681380                             ..........T.......A..G.......A.C.  484681412
0        487063259                                 ....GA....A...A...A..--.TG...  487063285
0        493849228                ....A..A.T....C.....A...A......A..T..G.-------  493849190
0        499293903                             ................A.A...C......G..T  499293935
0        502120792                 ...A..A.....T.G..............AA..G.....--..A.  502120834
0        552137438                               ................A......-.A.GGC.  552137409
0        557583111                        ...C..CA...............A..........G...  557583074
0        557660676                                 ............T.A..........A.C.  557660648
0        1447619                   ......AGG...AC..............A.A........--...G  1447661
0        13659482                                .......T....C...A........T.A.C.  13659512
0        18704804                                .....G..........A........A.A.C.  18704834
0        24263716                            ....T.....T......G..A.......AGC...G  24263682
0        58578876                              ...........A......A.....-....GGC.  58578845
0        69134991             ........A..A.T..............A..A...AGGT.....--.T..  69135040
                                   \                                            
                                   |                                            
                                  TT
0        70598454                             ...................A..........G..G  70598420
                                                       \                        
                                                       |                        
                                                       T
0        120454452                             ...........A......A......--A...A.  120454422
0        137715432                            ..........T..T...AA-..........A.A.  137715464
0        159006314                               ..............A.A..TG......A.C.  159006284
0        176178844                             ..................A...A-...-----.  176178818
0        189934012                  ..A..A.T....C...............AA.T.......----.  189933973
0        215651181                             ..T.....G........AA..........A.T.  215651213
0        242962199                               ................AC........TA.A.  242962229
0        249260350                                ..C...G.A......A..........A.C.  249260379
0        289229324                              ..G.....TG.....A.A..T......T....  289229355
0        299226523                               ..C.............A..TG..A...A.A.  299226493
0        305104476                 ...A....T....C.......T..C.TG.A..-....--.TG...  305104517
0        306343261                               .......TG.......A....A.....A.C.  306343231
0        308056228                            .................-A.......CTTG....  308056196
0        311544083                             ..................A...A....TGA.C.  311544051
0        361708976                                .........T.....A....TT....G.T.  361709005
0        387903775                             ..............-.A......A...TC..A.  387903806
0        394740711                  .....A.T....C............A..TA..............  394740666
                                                                           \    
                                                                           |    
                                                                          TG
0        420641715                              ..........A......A...CATA..CT...  420641746
0        471977214                               ...............AA...A..--.TA...  471977186
0        489067858                            ....G...G.T.TT.....A..............  489067891
0        490268622                 ...A..A......C..............TAA...CA...--.T..  490268580
0        549034508                      ...T..........C.---..A...A........GT..C.  549034472
0        555175736                   ....A.TG...C....C....AT.....A..........--.G  555175696
0        556020816                               ......G...T...A...G..T..A..G.A.  556020786
0        24414291                             ..C......T.........A..............  24414258
0        394563441                             ..................A..........A.C.  394563409
0        13037532                              ..................A..........A.C.  13037564
0        135014337                             ..................A..........A...  135014369
0        442876890                            ...G.............A.A.........CA...  442876857
0        41999184                              .............G....A..........A.C.  41999152
0        60456593                              ..................A..........A...  60456561
0        102393133                             ...T..............A..........A...  102393101
0        435451719                             ..................A..........A.C.  435451751
0        565240325                             ...........A......A.......A..A.C.  565240357
0        24918823                              .......G..C.......A.........C....  24918791
0        46509176                    ....A.T..TT.................A.........-....  46509217
0        249190930                          ....C..C.............A..........A.C.  249190965
0        388471523                             ..................-........T.A.A.  388471491
                                                                           \    
                                                                           |    
                                                                           T
0        424711048                             ..................A..........A.C.  424711080
0        54162098                              ..................A.......T.C....  54162130
0        154018051                             ....A.........A...A..........A...  154018019
0        404763475                          ....C.........AT.....A..........A.C.  404763440
0        460505603                             ..................A..........A.C.  460505635
0        18892771                   ..A..A.T..T............T.....A.C......--....  18892812
0        84959757                              ..................A...A......A.C.  84959724
                                                    \                           
                                                    |                           
                                                    C
0        136120659                             ..................A..........A.C.  136120691
0        143810515                             ..................A..........A.C.  143810483
0        210644427                             ..................A........A.A.C.  210644459
0        257266265                             ..................A..T.......A.C.  257266297
0        259603657                     .....TAG..................A..........-.AC  259603618
0        308545525                             ..................A..........A.C.  308545493
0        407688993                             ..................A..........A.C.  407689025
0        436980178                             ..T...............A..........A.C.  436980146
0        442897435                             ...........C......A..........A...  442897403
0        449758064                             .........T........A..........A.C.  449758096
0        534710269                             .................AA..........A.C.  534710237
0        26032907                           .........CG..........A..........A.C.  26032872
0        35372327                          .....C................A..........G.C.  35372291
0        50082030               ..T...A..A.T...T................AA...--.....A.T.  50082075
0        70294979                           .....................A........--...G  70295012
0        116428470                 ...A..A.T....C................T.......--.....  116428512
0        128623074                               ..C.............A.......--..T..  128623046
0        151559721                             ..................A..........A.C.  151559689
0        404005426                             ..................A..........A.C.  404005394
0        451640972                             .................AA..........A.TG  451641004
0        520235677                             ...........A....A.A..-.......A.C.  520235646
0        8282279                               .............................A.C.  8282311
0        12134542                              ..................A..........A.T.  12134574
0        30474552                              ..................A..........A.CT  30474520
0        44448917                              ..................A..........A.A.  44448949
0        50908322                              ..................A..........A...  50908354
0        75120219                              ..................T..........A.T.  75120186
                                                             \                  
                                                             |                  
                                                             T
0        91683236                           ...................TAA........G.G.C.  91683271
0        123707103                             ..................A..........A.C.  123707135
0        151038245                             ..................A..........A.T.  151038213
0        236583615                             ..................A..........A...  236583583
0        268133581                             ............T.....A..........A.C.  268133549
0        282654915                             ..................A..........A.C.  282654883
0        305612845                                ...............A....A....C....  305612816
0        354377844                             ..................A.......A..A.C.  354377876
0        358340714                             ..................A....A.....A.C.  358340682
0        376845357                             ...C..............A.........CA.C.  376845325
0        384143709                             ..................A..........A.C.  384143677
0        385170309                          ..T...........AT.....A..........GGT.  385170344
0        404898307                             ................AAA..........AGC.  404898275
0        408610386                             .........T........A.T........A.C.  408610418
0        408730754                             ..................A..........A.C.  408730722
0        422114400                             ..................A..........A.T.  422114432
0        426690968                             .................AA..........A.C.  426690936
0        426944455                             ..................A..........A.C.  426944423
0        440884015                             .......G..........A..........A.C.  440883983
0        443926843                             ..................A..........A.C.  443926811
0        446263221                             ...............G..A..........A.C.  446263189
0        497206268                             .......G..........A..........A.C.  497206300
0        527817609                          ....CT...........A...A.........C....  527817644
0        543626866                             ...T..............A..........A.C.  543626834
0        554199728                             ..................A..........A.A.  554199760
0        556831858                             ..................A..........A...  556831826
0        19355454                               .............A...A.............G  19355423
0        26168004                             ....-..............A.......A......  26167970
                                                                           \    
                                                                           |    
                                                                          AA
0        164354914                ....A..A.T.....................A......A.G....G  164354961
                                                                        \       
                                                                        |       
                                                                       AG
0        182020302                             ...C..............A.........CA.T.  182020334
0        231269818                             .......G...A......-....A.....A.C.  231269849
0        239705046                              .............A...A....A.....AGC.  239705015
0        243222317                             ..................A..........A.C.  243222285
0        277411738                 ...A..A.T...T..........A......A........GG....  277411784
                                                                         \      
                                                                         |      
                                                                        AT
0        308271731                               ................A..........-..C  308271702
0        359525252                          .....T..A............A..........G...  359525217
0        374909648                             ................A.A..........A.C.  374909680
0        396676029                             ..................A.....G....A.C.  396676061
0        407685250                              .................A........-.A.AC  407685220
0        477053288                             .........T........-..........A.C.  477053319
0        483944994                             ..........T.......A..........G..T  483945026
0        530217210                             ..T...............A..........AGC.  530217178
0        9248928                            ................CA...A......A..CG...  9248964
                                                                      \         
                                                                      |         
                                                                      T
0        11073323                             ..C.......T........A.............T  11073358
                                                                           \    
                                                                           |    
                                                                          CA
0        11879108                              .......G..........A..........G.C.  11879076
0        23633124                              ..................A..........A.C.  23633156
0        41173611                           ....C..........G.....AG...A.....G.C.  41173576
0        87147822                             ...A...............A..............  87147855
0        89714880                              .................AA.......--...A.  89714910
0        90156094                              ........TT........A..........A.C.  90156126
0        103962012                     ..A......CT.....G.........A..........G-.T  103961973
0        107719422                               ..........T...A.........--.....  107719450
0        111998810                             .........T....C...A..........A.C.  111998778
0        123800752                             ..................A....T....-..CC  123800783
0        135933629                             ..................-..........A.C.  135933598
0        150884175                             ..................A.......--.T...  150884145
0        165638756                             .......G...T.....AA..........A..G  165638724
0        168772900                             ..................-..........A.C.  168772931
0        168817426                               ................A..........T...  168817458
                                                                           \    
                                                                           |    
                                                                          TG
0        227485773                 ...A..A.T....A.C..............A.......--.....  227485731
0        236253643                             ..................A.....T....A.C.  236253611
0        242725558                             ............G.....-..T..G.AG.A.C.  242725527
0        261282394                             ...........A..A...-..........A.C.  261282425
0        293755372                             ..A...............A..........A.C.  293755340
0        410206487                             ..T...............A..........A.C.  410206455
0        432462199                             ..................A..........A.C.  432462231
0        432644127                          ....C.........A......A.......A..A.C.  432644092
0        511736109                             ..........G.......A..........A.C.  511736077
0        540980376                             ..................A..........A.C.  540980408
0        552461863                              ...........T.....A..........T..-  552461833
0        7136753                               ..................A........A.AGC.  7136721
0        23929083                              ..................A.G........A.C.  23929051
0        26191978                          ..A...T...............A.........CT...  26191942
0        30341664                              ..T...............A..........A.C.  30341632
0        32780502                              .........T......A.A..........G..T  32780534
0        39383315                              ........C.....C...A.G........A.C.  39383283
0        39616815                              ...........A......A..........G.CG  39616783
0        47294346                              ..............A...A..........A.C.  47294378
0        51198151                              ..................A..........A.C.  51198183
0        53201676                               ......C...A..A...A..........A.C.  53201645
0        55915232                                ................A........--....  55915204
0        57401188                              ..................A..........A.C.  57401220
0        57703477                           ....C..........CC....A..T.......A...  57703442
0        59405621                              ............T.....A.......A..A.C.  59405589
0        70194357                              ..........C.......A..........-.T.  70194388
0        85191711                              ..................A..........A.C.  85191743
0        104255310                            ...........T.......A....AG...T....  104255277
0        109459645                             .........T........A............CT  109459677
0        123697052                               ................A......A.--...G  123697080
0        142322815                                 ..............C.......T.C....  142322787
0        147089410                             ..................A....A...A.A.C.  147089442
0        150807062                                ........AT.....A......T.......  150807033
0        182245103                             ..................A..........A.C.  182245071
0        236733134                             ..T...............A..........A.C.  236733102
0        245136652                             ..................A..T.......A.C.  245136684
0        271864898                             ............C.....A..........A.C.  271864866
0        276909208                              .................A.......--.T...  276909179
0        282209462                             .............CCCA............A.T.  282209430
0        289550918                             ..................AT.........A.C.  289550950
0        358243131                             ............T.....A..........A.C.  358243163
0        358452649                             ............T.....A..........A.C.  358452681
0        360349492                             ..A...............A..........A.C.  360349524
0        362587370                             ................A.A...AA.A.TT....  362587338
0        384147697                             ......C...........-..........A.C.  384147666
0        415694417                             ..................A........T.G.C.  415694449
0        431403991                             ..............A...A..........A.C.  431403959
0        436614858                             .........G........A..........G..T  436614826
0        437849311                 ...A..A.A....CT...............A.......----.C.  437849271
0        442193049                                ...C...........A..T....A..A...  442193020
0        457801737                             ....G.......G.....A..........A.C.  457801705
0        466874168                               ....A....TG.....A.....-...C....  466874197
0        483382002                             ..................A..........A.C.  483382034
0        490971844                             .........T........A......A...G..T  490971876
0        501157021                             ..................A....A.....A.C.  501157053
0        501973510                                 ..............A..........A.C.  501973538
0        521379130                             ..................A.C...........G  521379164
                                                                           \    
                                                                           |    
                                                                          AA
0        567876916                                ........A......A..........A.C.  567876887
0        9304950                               ..T..C............A..........A.C.  9304982
0        26023620                           .....AT..............A..T..G...T....  26023655
0        36536388                         ..................................G...  36536351
0        71834397                                  ...A......................C..  71834367
                                                                           \    
                                                                           |    
                                                                          AG
0        87229659                             ...A...............A...........G..  87229692
0        92579562                      .....CAG..............A...-..........A.C.  92579523
0        102612493                         ..G...A...............A..........A.T.  102612529
0        122304430                           ........A..........AA..........G...  122304396
0        135486494                          ...............T...A.A..T.......G...  135486459
0        137823622                 ..A.....T....-.........C......A.............T  137823577
                                                                          \     
                                                                          |     
                                                                         CA
0        138964784                             ...........A......-..T.......A.C.  138964753
0        145542385                       ..A....-............A...A..........A.C.  145542422
0        190101473                             ..............A...A..........A.CC  190101505
0        190990824                          ....C.....C........A.A..........A.C.  190990789
0        228029036                 ......A.T............T..T.....A....A..--.....  228028994
0        235700522                  ..T..A.T....CT.A.............A........--.T..  235700563
0        247005700                             .............AC...-..........A.C.  247005669
0        247691944                             ...C.............AA......A...-..C  247691913
0        253604293                             ............G..T..A..........A.C.  253604325
0        254266191                 ...A..A.T.................A...A.......--.....  254266149
0        274517884                     ..A......C...........CA...A.G......TT..T.  274517925
                                                                             \  
                                                                             |  
                                                                             T
0        284004749                             ................A.-..........A.C.  284004780
0        287335027                             ..................A..........A.C.  287335059
0        291074870                              .....A...........A....A.....A.C.  291074901
0        331049833                             ..................A....T...--..AC  331049863
0        337724749                 ...A....T...............C.....A...CA..----.A.  337724789
0        338498062                 ...A..A.T....CAG.......TT.....A.......--.....  338498104
0        344982153                            ...................A..A.....-T..A.  344982121
0        358677067                        ......C..............AAA..............  358677105
                                                                    \           
                                                                    |           
                                                                    A
0        364445846                             ..................A.........C....  364445878
0        372173812                               ..............A.A..T....--.T...  372173840
0        375636660                  ..A..A.T...............C.....A........--....  375636619
0        384670140                            ..........TG....C..A..........A.C.  384670173
0        419392993                            ...T...............A............AG  419393028
                                                                           \    
                                                                           |    
                                                                          AA
0        419637795                              ...G...........A.A.......C......  419637827
                                                                            \   
                                                                            |   
                                                                            A
0        425173008                 ...A..A.G...............C....AA.......----.A.  425173048
0        428016301                          ..T............T.....A..T....--.T...  428016334
0        429534976                             ..................A.G..A...AC....  429535008
0        493858565                                ...............A....A.....A.C.  493858536
0        535603216                             ..................A..........-..C  535603185
0        537907860                             ..................A..........A.C.  537907892
0        545894423                             ..................A.......T..A.C.  545894455
0        9456719                               ..................A...C......A.C.  9456751
0        11245457                             ...T..........GAT..A.........C....  11245490
0        14852208                              ..................A..G....TT.A...  14852176
0        22017521                              ....C.............A......A...A.C.  22017553
0        24126449                           ....C...G......T.A...A..........A.C.  24126414
0        30369641                      .....CAA...T..............A........-T...C  30369602
0        31268183                           ....C....A....AC....AA..........A...  31268148
0        40196815                           ...A.........T...A...A..........G...  40196778
                                                                           \    
                                                                           |    
                                                                          TG
0        45010803                             ..................A..G.CA..A.C....  45010770
0        48673870                  ......A.A....CA.C.......T....AA..........A.C.  48673825
                                            \                                   
                                            |                                   
                                            T
0        54613977                             .................AAA............C.  54614010
0        60883907                                    ............A..........G.C.  60883933
0        62754067                           ....C.G........C.C...A.......A..A.C.  62754032
0        67282679                             ..................AA.......A.C....  67282646
0        89925602                           ...T....G.....A......A..........A.C.  89925637
0        123079348                 ......A.T....C.........---...TA...CA.....A.C.  123079307
0        124506667                              .................A..........A.T.  124506635
                                                                           \    
                                                                           |    
                                                                           A
0        138069513                             .................AA........-T...C  138069482
0        144173111                             ..................A..........A.C.  144173143
0        144843504                   ....A.A..T.C................A......A......G  144843460
                                                                           \    
                                                                           |    
                                                                          AA
0        148190203                        ..C..............T.A......A....--.....  148190168
0        165190835                 ...A..A.T....C.G..............A.......--..T..  165190877
0        196413319                             ..................A......T...A.TG  196413351
0        202454109                             .................AA..........A.C.  202454077
0        220388353                             ................----.........A.C.  220388381
0        230280182                  ..A....T....CT.......CA..A.A....G.....----..  230280221
0        242974178                             ..................A......A.T.A.C.  242974146
0        243000186                             ..............C.A.A........T.A.T.  243000218
0        243273324                             .....C............A..........A.C.  243273292
0        257668886                             ................-A..............C  257668919
                                                                           \    
                                                                           |    
                                                                          AA
0        258970455                              .................A..........A.C.  258970486
0        267872755                               ...................G.....-.A..C  267872726
0        280993106                          ....C.....C.T.......AA..........G...  280993141
0        291167284                 ...A..A.T..AT...C.............A.......--.T..T  291167242
0        310504768                             ...............G..A.......--...A.  310504738
0        350817812                             ................A.AT.........A...  350817845
                                                    \                           
                                                    |                           
                                                    A
0        358649848                             ..................A..........ACT.  358649880
0        383864534                             ................A.A..A.......A.C.  383864502
0        392353719                             ..............A.A.A.....G....A.C.  392353751
0        392907987                             ................A.A.......A.TA.C.  392907955
0        394609445                             ..............A.A.A...A......A.T.  394609413
0        403509620                     .....--..C...........C....AG.........A.C.  403509658
0        406485820                             ................A.A........T.A.C.  406485852
0        420955031                 ......A..............A..T...A.A........AG....  420955077
                                                                         \      
                                                                         |      
                                                                        TT
0        421861633                             ..T........A.G....A..T......C....  421861601
0        429305487                             .......G.....C....A......A...A.T.  429305519
0        435042692                             ..................A.............G  435042658
                                                                           \    
                                                                           |    
                                                                          AA
0        435598857                           ..T...C..A..........A.......A....A.  435598891
0        438038027                             ..................A........-T..AC  438037996
0        445127238                             ...............T..A..........AGC.  445127206
0        462858181                             .................AA..A..G....A.C.  462858149
0        467193571                             ...........A....A.A..........A.C.  467193603
0        496266592                             ..............A...A..........A.C.  496266560
0        500698793                              .................-..T.......A.C.  500698823
0        518187612                 ...A..A.T..............A...T..A.......--.....  518187654
0        524146890                             ...T.C...........AA..........A...  524146858
0        524219091                            ...................A.C.G......G..T  524219058
0        532492042                             ............C.....A..........A.C.  532492074
0        540997384                             ..................A..........A.C.  540997416
0        551560783                             ..................A...........T..  551560749
                                                                           \    
                                                                           |    
                                                                          AA
0        567532134                             ...............G..A.......--...A.  567532104
0        15438031                           ...............T.....AC.........G.C.  15437993
                                                   \                            
                                                   |                            
                                                 CTT
0        27762635                                       ......T..A.......--.....  27762656
0        29602805                        ....-...............A...AC.G......T...G  29602768
0        38547188                             ....T..............A.........T.T..  38547221
0        53838870                                ................A.......T.CT...  53838901
                                                                         \      
                                                                         |      
                                                                         A
0        63947238                                  ............A.A..........A.C.  63947210
0        67483399                                ................AG.......--....  67483371
0        69495482                           .....................A.........T....  69495517
0        73188256                              ...........A......A......A...GT.T  73188288
0        87379647                                ...........A.G..A........--....  87379675
0        113106200                            ...T...........A.A.A..........T...  113106167
0        113890958                    ...A.T....C...............AA..T....--...A.  113890919
0        118167421                             ..................A..........AG..  118167453
0        137946433                    ...A.T.....................A.......--..TA.  137946472
0        142994739                          ...................A.A..........G.C.  142994774
0        159470160                  ..A..A.T................AA...A..T.....--.T..  159470201
0        178464487                         ....T.GT..............A..........A.C.  178464523
0        181917989                             .......A.....C....A..........G..T  181918021
0        189069119                               ................A..........A.C.  189069089
0        190467563                          ....C.............G..A..........A.C.  190467598
0        192099429                             .............A....A..........A.C.  192099461
0        200505182                             ...........C....A.A..........A.C.  200505150
0        202032745                                ....C..T..A.........A....T..A.  202032774
0        218701473                                ...............A.......C..A.C.  218701444
0        226847689                              ...............-............A.C.  226847719
0        231669156                             ..T...............A..........A.T.  231669188
0        232257029                  ..A..A...C..C............A...A........G.G...  232256982
                                                                          \     
                                                                          |     
                                                                       GGGA
0        245451811                     ..A...C..C............A...A....A......-C.  245451850
0        249043095                             ..................A..T.......A.C.  249043063
0        259024653                                 ....TG....A..TA....T.....G...  259024681
0        268195460                              ......C..........A..T....AT.A.C.  268195491
0        276989522                             ..................A.........GA.C.  276989490
0        297268953                          .......C.........A...A....A.....A.C.  297268918
0        363305620                             ....C.............A.C.....A..A.C.  363305588
0        371646510                           .............C......A....AG....AT..  371646544
0        376586221                             .................AA.......A..A.C.  376586189
0        388452162                                  .............A.C......TC....  388452135
0        393692753                             ..................A..........A.C.  393692721
0        420561619                          ...........G...T....CA...CT.....A.C.  420561584
0        423219408                            ...................A.........C....  423219441
0        435222754                             .......G..........A..........G..T  435222722
0        436997768                         ..A..C.............G..A......A....CA.  436997804
0        437456368                              ........TG.....................G  437456401
                                                                           \    
                                                                           |    
                                                                          AA
0        438243257                             ........G.........A..........G..T  438243225
0        442893967                              ....C............A..........A.C.  442893936
0        445723640                              ........T........A..........A.C.  445723671
0        457336354                             ..T..............AA....A.....G..T  457336322
0        465493290                             ................A..T.......--A..T  465493320
0        501695712                             .........G..................C....  501695680
0        544829257                             ..........T.T.....-.....G..A.A.C.  544829288
0        2136882                            .....A.C.............A......-..C..C.  2136916
0        19914022                           ....C.......T..G.A...A..........G...  19913987
0        22772296                             ............C......A.........C...G  22772329
0        27221541                             ......C............A........TC....  27221574
0        34248167                            ....-...........A...A.........C.C..  34248134
0        40012939                             ...................A.........C...T  40012906
0        40574550                  ...A....T.....G............G..A.......--.....  40574592
0        41672248                              ..............AG..A..........A.C.  41672280
0        53313095                           ....C....C..........AA..........A.C.  53313060
0        74876296                              ....C....T.....CA.A..........A.C.  74876264
0        102741388                             ..T......T.....G..A....A.....A.C.  102741356
0        107367078                             ........G..C.....AA..........A.C.  107367046
0        108459187                             ..................A.......TA.A.C.  108459219
0        109393479                             .....C.......A....A.G..A.....A.T.  109393511
0        119351394                               .......A........A..T.......A...  119351424
0        122812917                   ....A.......A...............A.......--.TG..  122812877
0        123887698                          ....C...........A....A.........TG...  123887663
0        125063771                             ........G..A......A.......A..A.TG  125063803
0        135835395                             .........G.A......A....T.....A.CG  135835363
0        138052209                             ...........A......A..........A.C.  138052241
0        178092816                      ....CC..C.....C.......G..A.........C..--  178092853
0        179155193                 ........T....C................A..T....--..TA.  179155235
0        215879304                                 .........G....-.T......T.-..T  215879330
0        232737441                              .................A..........G..T  232737472
0        233634390                             ................A.A.......--..CA.  233634360
0        234091343                             ................-..........-T...C  234091373
0        244533250                             ...........A......A..........A.C.  244533282
0        250918018                 ...A..G.T..T.C..........G.A..AA.......----.A.  250918058
0        278136714                             .....A............A..........A.CG  278136746
0        281091631                        ......C..A.............A..G....--..T.C  281091596
0        299063117                             ..T.....G...T.....A..........G.C.  299063085
0        299975704                             ..T...............A.......--...A.  299975734
0        304635734                             ..T.......G...A...A........TT..A.  304635766
0        306052909                     .....CAG.....................G.A...-.A..C  306052948
0        308177520                           ...C................-..........A.T.  308177487
0        356077827                          ..T......G..T.A......A...A..TAT.A...  356077862
0        365268028                             ...........A......C..........A.C.  365268060
0        378262432                             ...................-.......-....T  378262462
0        384895406                              .....G...........A........T.A.C.  384895375
0        409210447                             ........C..T......A..........A.C.  409210415
0        418929168                     ....T....C..A......--.....A.............G  418929130
0        431374461                          ..T..................A.......--.A.A.  431374428
0        441279693                              .................A..........A.C.  441279724
0        442886062                             ...............G..A..........A.C.  442886094
0        445435252                             ..........T.......A....A..T..A.C.  445435220
0        445800526                          ...T...........T.....A..........A.C.  445800491
0        446253375                             ................A.A..........A.C.  446253407
0        450777298                            ...T...............A.T.......C....  450777331
0        460723361                            ...............A.A.A....A...-.....  460723393
0        496187855                             ................A.A..........A.C.  496187823
0        521792767                            ............TT.....A..........TG..  521792734
0        532588547                             ........C.........A............C.  532588579
0        533113720                        ...................A...A.......A.T....  533113757
0        533945724                                .........T.....A.........C..AC  533945753
0        539476913                          ....C.......A........A......A.T.A.C.  539476948
0        19944871                              ..................A..........GG..  19944839
0        20839024                              ....C..C........A.A..........GG.T  20839056
0        31258932                              ..................A.....T....G...  31258900
0        37901749                              ..................A.G.......-..A.  37901717
                                                       \                        
                                                       |                        
                                                       T
0        42021228                               ........T....A...A......A...A.C.  42021197
0        44071992                   ..A..A.T...............T.....A........--....  44071951
0        74952141                               ........T........A....A.....A.T.  74952172
0        75759947                                  ....G.........A.GT......C....  75759975
0        76816534                             ..............C....A.......C.C....  76816501
0        86775221                              .................AA.......A.....T  86775187
                                                                           \    
                                                                           |    
                                                                          CA
0        88513828                              ..................C........T.A.C.  88513860
0        90669854                              ............C.....A........G.A.C.  90669886
0        93572196                              ..T........AT.....A..........G..T  93572164
0        98811104                              .......C..........A......A...G..T  98811136
0        108156715                              ........T.A......-..........A.C.  108156685
0        108202457                              ........T.A......-..........A.C.  108202427
0        144795169                             ..................A..........A.A.  144795201
0        145587750                                        .......A..........A.C.  145587729
0        150526462                                       ........A.......C.TG...  150526439
                                                                             \  
                                                                             |  
                                                                             G
0        153431327                             ...........A......A..........A.T.  153431359
0        162714541                             ...........T......A..........A.TG  162714509
0        167357391                             ..................A..........A.C.  167357423
0        178172409                            ..C................A.........T....  178172376
0        185083432                             ..............A...A..........A.TG  185083400
0        197738945                             ........G..A.....AA........TC....  197738913
0        200272752                              .......G.......A.-..........A.A.  200272722
0        202136463                             ..................A..........A.T.  202136431
0        226887591                             .................AA......A..T....  226887623
0        239154776                               ....A..T.A......A......T...-...  239154747
0        240567147                               ......G...C.....A..........G..T  240567177
0        246549952                            ...T......T......A.....--....TT...  246549921
0        251345184                                ...........A..AA.......A..A.C.  251345155
0        255218102                                ..........A...AA...G......A.C.  255218073
0        257586102                             ..A...........A...A......AA.CA...  257586070
0        260205594                             ..................A..........A.C.  260205562
0        265046182                             ....C.............A......A...A.C.  265046150
0        272832273                                ....G...T......A..A....--.....  272832246
0        285867991                                 ..............A.........C...G  285868019
0        293263653                             .........G........A..T.......G..T  293263685
0        299996139                          ...............TG....A.G......--....  299996106
0        316615906                             .............CA...A......A...A.A.  316615938
0        331788357                     ......G.-........T..C.....A..........A.T.  331788396
0        333904562                             ..................A........T.A.C.  333904530
0        342545498                              ...............CAA..........A...  342545529
0        345723452                               .......T....A...AG........TG...  345723482
0        349353925                          .....................A.......T..G.C.  349353890
0        354723991                              .......C........A-..........A...  354724021
0        357346102                             ...T..............A..........A.C.  357346134
0        358527907                 ......A.T....C................A....A.....A.A.  358527953
                                                       \                   \    
                                                       |                   |    
                                                       T                   A
0        361893965                              ........AG...A...-..........A.C.  361893935
0        383565797                                ........A....A.A..........A.C.  383565826
0        383907120                             ..................A..A..G....A.C.  383907152
0        392838202                                      .........A.G........A.C.  392838225
0        403832462                  ..A..A.T....................AC........--....  403832503
0        407596837                             ..T....C.............TG.G....A.C.  407596869
0        411245621                             ........G...GC....A..........G..T  411245589
0        418248971                             ..................AG....G....A.A.  418249003
0        423826898                 .....GA.T.A..C.....A......-...A......A..TG...  423826855
0        437179846                                 .......A......A........AGGG.G  437179814
                                                                         \      
                                                                         |      
                                                                      TTGG
0        440209774                           ..T.......G.....A...A...........C..  440209808
0        444007345                              .......GA........A.........GA.C.  444007376
0        447475794                   ....A.G............T..C.....A...C.....----.  447475756
0        450843642                             ..................A..........G.C.  450843674
0        465434608                             .................CA...G......A.C.  465434576
0        465465056                             .........TG.......A..............  465465088
0        467146075                             ..G...........A...A..........A.C.  467146107
0        474537329                                ......A......A.A..........G.TG  474537358
0        493285998                             ................TAC.G........A.T.  493285966
0        494284442                             ..........G.......A..TG......G..T  494284410
0        499477232                       ..A....A.....A....TG....A..........G..-  499477195
0        501478982                          ..............AT...T.A.G...GT...A.C.  501479017
0        519098449                          ....C..C....T....T...A..........A.C.  519098414
0        522850063                          ....C.....AG.......A............A.C.  522850028
0        532274388                             .......C.....GA...A..........G..T  532274356
0        532488197                             .........T.......AA...C......G..T  532488165
0        532546242                             ...........A..A...A..........A...  532546274
0        532932812                             .............G....A.......A..A.C.  532932780
0        538680617                             .......G..........A..........G..T  538680649
0        539477175                             ...............T..C........-.A.AT  539477144
0        543676566                             .................AA..........A.C.  543676598
0        547251614                 ...A..A.G.............T...A...A.......--...A.  547251656
0        547591589                             ..................A..........A.T.  547591557
0        552370756                             .............CA...-.G........-..C  552370786
0        554115829                                .....G.........A........T.A.T.  554115800
0        554180662                            ...G..............AA....A.....G...  554180629
0        554997196                           ...C..C.............-........-....T  554997228
0        557597748                               ..............A.A........--....  557597776
0        557639773                             ............T.....A.........C..A.  557639805
0        568298484                              .................-........TGA.C.  568298514
0        568427755                             ..............A...A........-.A..C  568427724
0        644490                    ......A.G..T.G................A.......--...A.  644448
0        14715889                             ..C.......T........ACC........A.C.  14715856
0        23915343                               ...............A.A...C..A..C....  23915374
0        24984232                               ........G......T...........C....  24984201
0        30148828                           ....C.....-....T...A.A.......--..T..  30148796
0        39406524                                 .........TG....A..............  39406495
0        47244415                            ...C....G..T.......CA...C......G..-  47244382
0        67701506                   .....G.T.....................A........        67701469
0        70959888                           ...T.................A.........T....  70959923
0        73969006                              ............G.TG..A..........A.C.  73969038
0        84153679                           .....T......T.......AC...A....TT....  84153714
0        106474652                          ....CT.........T.....A..T.......A.C.  106474687
0        109900992                            ..C.........C......A........A.G.C.  109901025
0        112322866                            .............C.....A.......ATC....  112322899
0        113996318                             ..T............G..A........TCA...  113996350
0        121135351                                 ........T.....A........G.A.C.  121135379
0        122836550                             .........T.A......-..........A.C.  122836519
0        144916098                             ......C...G.......ACC........A.C.  144916130
0        154188366                           ...............GA...A..............  154188332
0        155785171                  ..A..A.......................A........        155785134
0        158964778                             .................AA..........A.C.  158964746
0        167583497                             ..................A..........T.C.  167583529
0        227626596                             ...............G..A..A.......A.C.  227626564
0        230078101                             ..............A...A..........A...  230078069
0        236745859                              .................A..T..G....G..T  236745890
0        249062037                             ..T.....G.........A....A.AA..A.C.  249062005
0        257643802                 ......A.G..T.C......G..A.G....A..T..T.--.....  257643844
0        258558939                                                  .......C...G  258558950
0        263578512                               ................AT......--..TC.  263578484
0        283009471                                 ......T.C-....A..........A.T.  283009498
0        287338593                 ...A..A.......T....G..........A....A...T.GG.G  287338638
                                                                         \      
                                                                         |      
                                                                         T
0        300048811                             ..................A....C.....A.C.  300048779
0        306023734                 ......A.T....C..............AAA......AT.....G  306023781
                                                                    \      \    
                                                                    |      |    
                                                                    C     AG
0        307341407                               .......A........-..........ACA.  307341378
0        313481876                            ........-..........A..........-.AT  313481845
0        357586153                      ....C.T....A...C......G..A..........A.TG  357586113
                                                  \                             
                                                  |                             
                                                  C
0        379928375                               .....CC..C......A..........A.C.  379928405
0        382537200                             ..................A..........A.T.  382537232
0        383032754                         ..C...T...G....C......A............C.  383032790
0        419406386                             ....C.............A..........A.C.  419406418
0        420725752                          ....C.T.....T..T.....A..........G.C.  420725717
0        422580197                           .............C....A.........C.C..A.  422580163
0        436110518                       ..T....C...G............A..........A..-  436110481
0        443543799                ....A..A.G...T..........AC.....A...AA.----....  443543758
0        449731395                             ............T.....A........T.A.C.  449731427
0        462940945                             ..................A....A.....A.T.  462940913
0        485973431                             ..................A..........A.C.  485973463
0        494469691                             ...........A......A......A.T.A.T.  494469723
0        516708914                             ..................-....A.A...ACTT  516708883
0        523880598                  ..A..A.T.....T...............A..A.....--....  523880639
0        531840165                             ............G.....A........ACA...  531840133
0        534018131                                ...........A...A...........T..  534018160
0        535203368                             ....C.............A..............  535203336
0        2784577                                .......G..A......A..G......-...C  2784547
0        19190624                             ............AGG..A.A.........C....  19190591
0        22625182                              ...............GC.A..T.....-...AC  22625151
0        30050698                              .......G..........A..........G..T  30050730
0        42209281                                 ...............A.......--..T..  42209308
0        42712442                         ...G..A..........T...ATA......A--...A.  42712477
0        48245480                            ..T..G..............A..........G.TG  48245514
0        49618162                              ...........ATG....A.......--...A.  49618132
0        60892917                              ............C.A......G.A....CAT..  60892949
0        83216773                                 ..........G....A........TCT..G  83216744
0        102481896                             ..T...............A..........A.T.  102481928
0        111026000                            .................-........AT.C..C.  111026033
                                                                      \         
                                                                      |         
                                                                      A
0        114067009                     ..G.....TC..............A.A.......-------  114067042
0        119973571                 ......A.T..G.C.C..A...........A..T....--..T..  119973529
0        128519016                   .......T...-................A........TT....  128518974
                                         \                                      
                                         |                                      
                                         A
0        143984190                          ....CT...........TT.AA..........A.C.  143984225
0        144000580                          .........A.C...T.............A..A..-  144000616
                                                         \                      
                                                         |                      
                                                        CC
0        156698093                             ..................A.........TA.C.  156698125
0        170941550                          ....CT...............A.......T.TG.T.  170941515
0        177959711                             .........T......A.A.C...C....A.C.  177959679
0        181869894                             ................A..........-TG.AT  181869925
0        192882105                            .......A...........A..A...A.TT...G  192882138
0        206473926                             ........T..T......A..........A.C.  206473894
0        206937819                             .........TG.......A..TG......A.C.  206937787
0        227576148                             ................CAA....A.....A.A.  227576116
0        233983125                           ...C......G........AT.-......T.AGT.  233983158
0        242740184                             ..............C...A....A.....A...  242740216
0        243282044                             .................AA...CA.T...A.C.  243282012
0        250924553                             .........TG.G.....A.........CA.C.  250924585
0        256125201                            ..C..C..C...A......A.......A..A.C.  256125168
0        258298358                       ..T..T.C..........................T...-  258298321
0        281982708                             ............G.....A........A.A.CG  281982740
0        287095821                                  .............A.......A...T.T  287095792
                                                                           \    
                                                                           |    
                                                                          AG
0        300536725                             ...........A..A...A..........A.C.  300536757
0        329465082                  ..C..A.....T.A.A.A...........A........--....  329465123
0        352476673                             ..T............T..A.......--...A.  352476643
0        352743256                   ....A.T....C..C....A..T.T...A..............  352743212
                                                                           \    
                                                                           |    
                                                                          CA
0        355320084                             ..............A...A..T.......A.C.  355320052
0        358205738                             ....C....G....TGT............A.T.  358205706
0        359765613                             ............G.....A....A.....A.C.  359765581
0        366546621                             ...............G..A........-.A..C  366546590
0        370933639                             ...C..............A........A.A.C.  370933671
0        382854501                            .................---....A...GC....  382854531
0        388743395                          ....C.....C.T.......AA.......A..A.C.  388743360
0        391270035                          ..........C.....GA.T.A...AA.--.TA...  391270068
0        391916971                         ..C...T...............A..............  391917008
                                                     \                          
                                                     |                          
                                                     A
0        394330705                          .....................A..TG......G.A.  394330740
0        395405683                             ..................A..........A.C.  395405651
0        397151095                             ..A...............A..A.......A.C.  397151127
0        401371810                         ..................--.TT..TA..-A.C....  401371843
0        406828510                             ..................A..A.....--....  406828540
0        407718776                         ...............A......A.G.......GA...  407718740
0        409444516                             ..................A.....G.AA.A.C.  409444484
0        422908738                             ..G..............TA.G.....A..A...  422908706
0        428243804                             ..T...........A...A..........A.C.  428243836
0        436673766                               ............A...A..........G...  436673798
                                                                           \    
                                                                           |    
                                                                          CT
0        437461740                           ...C.......T.......CTG.G.A.....AGC.  437461774
0        437753551                       ..T...TC................A.......T.T...-  437753588
0        444118083                             ...C..............A.........GA.T.  444118115
0        451356342                  ..A..A.T...T...........T.....A........--....  451356301
0        459296500                               ................A..T......CA...  459296468
                                                                           \    
                                                                           |    
                                                                          TG
0        475746487                             ..T........T.....................  475746521
                                                                           \    
                                                                           |    
                                                                          AA
0        498081253                               ......GTG..................AT..  498081285
                                                                           \    
                                                                           |    
                                                                          TA
0        521872508                                  ..C.....-..........--..TT...  521872533
                                                                    \           
                                                                    |           
                                                                    A
0        522751025                             ...G...G..........A............C.  522751057
0        529218951                       ....C.T............AT..AA.......--..TC.  529218915
0        539953583                             ...........C..A...A.......--.A...  539953613
0        540151681                        ......C....A...........A..........A.T.  540151718
0        545591342                 ...C..AG................TG....A.......----.C.  545591382
0        553582088                            .............G...A.A.......A......  553582055
0        17486595                                ................A..........G.T.  17486565
0        17753345                             ..C..C...........A.A...A.....T....  17753312
0        19370256                              ...G..............A..........G..T  19370288
0        21868097                             ..............G...............G.C.  21868130
0        21879033                             ..............G...............G.C.  21879066
0        22541630                                 ..........C....A..........A.C.  22541659
0        23003797                           ....C......-........AA..............  23003763
0        26807262                                ..C.............A....A...A.....  26807232
0        30130766                              ...C..............A.........C..C.  30130798
0        31224691                              ..................A..TC.....C....  31224659
0        32826970                            ..................A.A......--A.....  32827002
0        34222264                             ...G............G..A.........C..A.  34222231
0        34419566                               .................A.........C...G  34419597
0        40100388                             ..G............AG..A.........C..A.  40100355
0        42422949                               ...........T.....A.......--.T.A.  42422978
0        45731459                             ...................AT......T.C....  45731426
0        47083100                               ......CT.CA......A.......--.....  47083129
0        52193352                  ......A.T....C................AG.G.C..--.....  52193394
0        61781888                  ...A..A...G..C....................A..........  61781935
                                                                         \      
                                                                         |      
                                                                       CAT
0        68023266                                 ...............A.........C..A.  68023295
0        71506479                            ................TGA.A..............  71506513
0        72847872                           ....C............C...A..........G...  72847907
0        86373351                                      ..........A..........G...  86373383
                                                                           \    
                                                                           |    
                                                                    GGACAGAA
0        99271411                  ......A.T.....-..............AA....A...-TG...  99271454
                                             \                                  
                                             |                                  
                                             C
0        99631556                                ................A.........TA...  99631586
0        100073652                 ...A..G.T.G..C................A.......--....-  100073693
0        101739598                          ...T..........T.....AA.......A.CTGA.  101739633
0        102673813                               ...........C....A..T.A....-....  102673784
0        105703331                  ..A..A.T..T..T..............AA........--....  105703372
0        106332566                             .......G........A.A....C.....G..T  106332598
0        109924615                             ..................A.........C...G  109924647
0        123523454                               ..........G....A-...C.....TA...  123523483
0        129688957                             ..G......T.C...-.......A.AAT.A...  129688988
0        141790767                             ................A.A.........C....  141790799
0        142931658                         .....C.......A.A.G....A...C......G.CG  142931694
0        145364706                             ........C...T.....A....C.....G..T  145364674
0        148792899                            ...T............T..A.........C....  148792866
0        158527761                          ....C................A..........A..T  158527796
0        161417063                             ...........A....A.C.........T....  161417095
0        169567959                                ..........G....A..T....A..A.C.  169567988
0        181949195                             .............CA...A..T.....T.G..T  181949227
0        182328493                             ...........C......AG........CA.C.  182328525
0        186589241                             ..................A....A.A......T  186589209
0        189643102                             ..................A........T.A.C.  189643134
0        190230259                            .............G...A.A........TT...G  190230226
0        192284802                              ........G........A..--...AA....G  192284773
0        195474168                                 .....T.AT................G.T.  195474140
0        200777960                                ......T.......AA..........AGC.  200777989
0        200778170                                ......T.......AA..........AGC.  200778199
0        221028945                          .................A...A.....CA.......  221028910
0        230933303                          ...A...A.............A...A..TCTGG...  230933338
0        236381520                         ...............A....A.A..T.A.....G...  236381556
0        239852071                              ...G.....T..CA...-..........A...  239852040
                                                                              \ 
                                                                              | 
                                                                              C
0        240078054                             ..A...............A......-...-..C  240078084
0        240910300                             .............A....AG.........A.C.  240910332
0        247648393                         ...........A....G.....T....AT...C....  247648429
0        253919412                                                         ..T..  253919408
0        259686256                             .........A........A..TG......G..T  259686288
0        259881257                            ...T...............A.........C....  259881290
0        264922633                              ..T........T.....A......AA.C....  264922602
0        270120095                            .........G.......A.A.G.--------...  270120070
0        271660651                          ....C................A....A..A......  271660686
0        274821729                                  ...........A.A..............  274821702
0        283735392            ......TAT....T........C.C.TG......A..-.....T.TG...  283735441
                                                             \                  
                                                             |                  
                                                             T
0        284462359                             ...........................T.A.T.  284462391
0        292482426                          ..A..........CA..A...A..A.A.....A.C.  292482391
0        295520724                   ....A..............A....A...A.........       295520687
0        296774720                                       ..G..............T....G  296774742
0        299141101                 ...A....G....C.........AT.C..AA..T....--....-  299141060
0        310532523                             ..................A..........G..T  310532555
0        313095608                          ...........G.T..CT..AA..........TG..  313095643
0        321064685                             ..............A...-..T.......A.C.  321064716
0        328195590                 .....CA.T....CA..GG.......A...A..T....--.....  328195632
0        343596591                              ..C....CT........A....A.....AGC.  343596560
0        361380939                             ..............C...A.........C...C  361380971
0        365379606                             ................A.A...A....AT....  365379638
0        380726536                             ...........T.A....A.........C....  380726568
0        381660446                 ...A..A.T....C..A.............A.......--....T  381660404
0        388158251                 ...A..A.T..T..T..............AA..T....--....-  388158292
0        389170398                          ...............GG...AA........TCT...  389170363
0        393402006                           ..............T.....A........TC....  393401972
0        397435921                               .......T..T.....A..........A.T.  397435951
0        397982118                             ...............-.............A.C.  397982087
0        398367998                               .........TG....AA........T.A...  398367968
0        398451038                               ...C..G..A......A..........A.C.  398451008
0        407125407                 ......A.T....C.....................A..         407125444
0        407913618                             ................A.A.........CA...  407913586
0        408771991                               ..........T.A...A...--...-.G.T.  408772018
0        415848991                            ....CC....A..G.............--..T..  415848960
0        424280445                             ......................A....T.A.C.  424280477
0        425353506                                .............CAA.........CA.CT  425353535
0        431102085                            ..............CA...A...AA.A.T.....  431102052
0        443484617                     .....CAG...........A....-..C.T..G....A.C.  443484578
0        444163160                   .......-...--...............A.......A..A.C.  444163199
0        445547698                          ....C................A..T.........C.  445547733
0        449396323                             ...........A......AC.........A.C.  449396355
0        477775433                               ............-......G.A.AA......  477775403
                                                                   \            
                                                                   |            
                                                                   G
0        503140635                             .........T........A..A.....-...AC  503140603
                                                       \                        
                                                       |                        
                                                       T
0        518594972                                         ......A.......T......  518594952
0        529592115                             ........G....G....A........G.GG.T  529592147
0        533386223                             .........G......A.A......CA.CT...  533386191
0        538062400                              ............A....AG.......-.A..C  538062370
0        551481167                                                        ...T..  551481162
0        556946525                             ........G.......A.A..TA......G.AT  556946557
0        8041168                                                  ..........G..-  8041180
0        22437931                                 ....G......A...A.......A.C...C  22437960
0        24794939                                .........A.....CA.G........A.C.  24794909
0        28018073                                ..........T.....A..........A.C.  28018043
0        30864377                             ..............A..A...G...G.A.T...T  30864410
0        34700182                              ...........AT.T...A.G.......C....  34700214
0        34975790                  ......A.G....C..A..........G..A....A..------.  34975752
0        45957283                          ..C..C................A.T........A...  45957247
0        48125378                             ............C......A.......A.C...G  48125345
0        49299661                      ..A...C..C..CA.....AG..G..A.........T...G  49299619
                                                                             \  
                                                                             |  
                                                                            TC
0        62387010                      ..A...CT...........AG.....A.........C.--.  62387048
0        62541282                           ....C.......T..T...AAA...------.A.C.  62541253
0        63536127                                  ........G.....A.........TG...  63536099
0        66559411                                ..........G...A.A....A...AT...G  66559381
0        123953636                             ..................A....A.....A.C.  123953604
0        141884080                              ........T......A.A...A.GTAG.....  141884049
0        148049998                             ...........A..A...A.G........A.C.  148049966
0        162470624                 ...T..A.G....C.........A......A.....T.-------  162470661
0        163896370                             ............T.....A.......AT.A.C.  163896336
                                                      \                         
                                                      |                         
                                                     CT
0        171350301                           ...........T......A.A......A..C..A.  171350267
0        180803200                                 ...A.........AA......A..T...C  180803172
0        205046643                              .................AGCT......C....  205046674
0        207764684                 ...A....T............T....A.A.A.......--.....  207764726
0        220700769                               ..A...G.........A........G.A.C.  220700739
0        225986922                          ....C...C...TGA......A....-...-.....  225986889
0        230521339                             ..................A......AA..A.A.  230521307
0        232359019                            ...G...........A...A........A.T.AC  232358986
0        233454038                             ....C.....CAG....AA..........A.C.  233454006
0        243205947                     .....CAG..................C..-------....G  243205980
0        253464321                          ....C.........T......A...CA...T.A.C.  253464356
0        258464287                  ..A..A.G....A..........G...................   258464244
                                                                          \     
                                                                          |     
                                                                          C
0        265380085                  .....A.G....C.........A.....CA...A....------  265380122
0        270523339                             ....C........G....A...G......ACC.  270523307
0        280562935                                ......T..T.....A......A.T.AGC.  280562906
0        287413892                             ..................A.........C...G  287413927
                                                                        \       
                                                                        |       
                                                                      GGT
0        308460951                             ..................A.........C.CA.  308460983
0        380393237                          ....CT.........G.A............T.G...  380393202
0        384407398                           ....T.A..G....T.T...C.......AT-....  384407431
0        384694534                       .....T.C.......T.......AA..T...A...G..-  384694571
0        396175513                          ..G....C...G.TT......A........A.A.C.  396175478
0        406017763                             ........G....G...TA.T..A.....A.T.  406017731
0        408831550                               ...............AA......A..T....  408831520
0        408993968                             ..A...........A...AT.......T.A.C.  408994000
0        416924191            ........A..A.T.....G..............AA.......-------  416924148
                                   \                                            
                                   |                                            
                                   T
0        425589173                            ..............C...AA.....-...CT.C.  425589205
0        432760695                             .............A....A....A.A.GTT.AG  432760663
0        434299258                          ....C...........G....A.......--...A.  434299225
0        435335937                             ......G...........A..........A.C.  435335969
0        442662506                             ......C....T......A...CA....TA.C.  442662538
0        453899104                                            ...A..T.A.....A.C.  453899122
                                                                           \    
                                                                           |    
                                                                           T
0        464840154                          ..T..........T......AA..G..CA..C...G  464840119
0        470744003                             ..................A.......T..ACTG  470744035
0        486628505                                 ........T.....A.G......T.G.C.  486628477
0        498065732                             ...........A.G....-....A.....A.TG  498065763
0        506658306                             ............T...CT.........TC..A.  506658274
0        512730459                           ..........G..C....A....A...CATG....  512730494
                                                                      \         
                                                                      |         
                                                                      T
0        519455460              ......A..A....TAA............A...A..--T.....T.C.  519455415
0        527427951                                  .......C.....A............A.  527427924
0        532093261                                            ...A..........G...  532093244
0        533385473                                  .......T.AG..A..........A...  533385446
0        536880074                 ...A..A.T....C..........G....AA.......----.T.  536880114
0        545611604                             ..T......T........A..A......CG..T  545611572
0        555172944                 ...A..AC..C..C............A.A.A....A..----.A.  555172984
0        438771385                             ..................TG.........A.C.  438771417
0        38479921               ..T........-..T............T.....A..........A.C.  38479875
0        223983514                            ...............A...A............C.  223983547
0        232098508                             ..................A..........-..C  232098539
0        335499403                          ....C..............A.A..........G.C.  335499368
0        205549429                             ..................A..........A.C.  205549461
0        82482197                  ......A..T...C................A........--....  82482154
                                             \                                  
                                             |                                  
                                             G
0        122410147                       ....-...................A..........A.C.  122410184
0        158141197                              .................A..T.......A.C.  158141228
0        566059823                              .................A..........A.C.  566059792
0        28977603                              ..................A........--....  28977573
0        50971690                              ...............G..A..........-.A.  50971721
0        100032544                          ....C............TG..A..........----  100032575
0        152297337                             ..................A........--..A.  152297307
0        223986093                   ....A...C..C................A..............  223986049
                                                                          \   \ 
                                                                          |   | 
                                                                          A   T
0        407945364                     ..C..C.G..................A......A...-.A.  407945403
0        424023753                          ..........C...................--...G  424023786
0        32890078                               ...C..G...A......C..............  32890047
0        37188631                              ..................AC.............  37188665
                                                                            \   
                                                                            |   
                                                                           GG
0        52999087                    ....A.T.....................A........--..A.  52999127
0        136893411                           ....................A........--..A.  136893379
0        149511110                           ....................A.........-....  149511077
0        180979380                          ....C................A..T.........C.  180979415
0        284750016                             ..................-..........A.C.  284750047
0        321730179                              .................A..........A.C.  321730210
0        494483469                          ....C...........G....A........--....  494483436
0        533740472                              .................A..........A.C.  533740441
0        556958603                             ..................A..........G..T  556958635
0        28050638                           ....C............T...A..........A.C.  28050673
0        40413606                                .....C....T................A.C.  40413636
0        91214214                                    ............A..G....A.-....  91214189
0        118669957                             .................TA..............  118669989
0        135404946                            ...................A........T.AG..  135404979
0        186608095                     .....CAG..................A..........-...  186608134
0        226193179                               ................A........--....  226193151
0        247089359                     ......AA..................A..........---.  247089322
0        255990529                              .................A..........A.C.  255990560
0        273446015                              .................A..........A.C.  273446046
0        457418267                             ..................A..........-...  457418236
0        532295423                              .................A..............  532295454
0        556724037                     ..A......C....G........G..A........A.....  556724079
                                                                            \   
                                                                            |   
                                                                           AG
0        13056590                              ..................A.........-...C  13056621
0        13896710                              .................AA....A.....A.C.  13896742
0        28309780                           .....T.C.....TAT.....A..............  28309817
                                                                            \   
                                                                            |   
                                                                           AA
0        28341206                              .............A....A..........A.C.  28341238
0        47730272                              ..................A........--..A.  47730242
0        79524795                      ..C..C.G..................A..........---.  79524832
0        84003837                              ..........G.......A.........-...C  84003868
0        100190807                          ....C...............CA..........G.C.  100190842
0        102739454                           .........G..........A..........A.T.  102739420
0        108940739                             ..................AC........-...T  108940708
0        144234198                               ............A...A....T.........  144234230
                                                                            \   
                                                                            |   
                                                                           GA
0        148999421                     .....CAG..................A........T.-.AT  148999460
0        195547381                              .................A..........-.AT  195547411
0        202428949                             ..................A..........A.C.  202428916
                                                       \                        
                                                       |                        
                                                       C
0        281950930                              .................A..........A.T.  281950961
0        363773364                     ......AG..............A...A.......A..----  363773328
0        462239490                          ............TG.T.....A..........G...  462239525
0        472022374                              ...........T.....A..........A.C.  472022343
0        494191373                          ....................AA..........A.T.  494191338
0        539347478                     .....CAG..................A..........-..C  539347517
0        539971232                          ..............C......A..........A.C.  539971267
0        546075719                             ................A.A........--..A.  546075689
0        77391161                               .................A..........A.T.  77391130
0        102739758                          ....C................A..........A.C.  102739723
0        150070805                          ....C.......T........CC.........A..G  150070770
0        151441840                              .................A........--..AT  151441811
0        153830063                              ..C..............A..........A.C.  153830094
0        247828053                            ...................A..........A.T.  247828020
0        273723055                              .................A........--..A.  273723084
0        298151843                              .................A..T.......A.C.  298151874
0        347451128                             ..............T.A.A..........A.C.  347451096
0        364560223                              ..........A......A.........-....  364560193
0        399581136                              .................A.........-..AC  399581166
0        440188814                              .................A..........A.C.  440188783
0        517578062                              .................A..........A.C.  517578093
0        552574432                                 ..............A........--..A.  552574406
0        1881069                               ..................A..........-.AC  1881038
0        19157418                           .....................A..........A.C.  19157453
0        20370989                      ..C...AG..................A..........-..C  20371028
0        22231674                              ..............C...A..........A.C.  22231642
0        33425005                      ......G.-.................A.........-...C  33424967
0        37939510                      .....CAG..................A.T........-..C  37939471
0        42617939                          ..C......G.G.......G..A........---..G  42617972
0        42814733                              .......G..........A.........CA.C.  42814765
0        44174858                              ..G...............A..........-.AT  44174827
0        49373472                              ...G..............A.........CA.C.  49373504
0        49621033                                  ............A.....GT...TC..C.  49621061
0        56751125                           .................A...A..T.......A.C.  56751090
0        82932284                               .................A..........A.C.  82932315
0        109331805                                 .......TT.....AG.........A.A.  109331833
0        119574840                              ..........C......A..........G..T  119574871
0        175752579                          ....CT...............A........--.T..  175752612
0        182050759                     .....CAG..................A..........-.C.  182050798
0        184948011                               ................A.........-..A.  184947982
0        204660670                              .................A..........A.C.  204660701
0        224992532                          ...............T.....A..........A...  224992567
0        241833047                             ..................A..........-..C  241833016
0        259510015                 ......---..............A....A.A.........TG...  259509974
0        277114621                            ...T...............A..........A.T.  277114654
0        294777245                     .....CAG................C.A.......A..-..C  294777284
0        349682862                          ....C..C.......T...A.A..........G...  349682897
0        349852708                             .......G..........A....A...T.A.C.  349852676
0        369410646                             ...........A......-..........A.C.  369410677
0        380565876                     .....CAG..................A.........-..AC  380565837
0        384282140                     .....CAG..................T..........-..C  384282179
0        396977605                          ....C...........GA...A..........T.T.  396977570
0        399293202                     ..C..T.T..T...............A..........-.AC  399293163
0        400139784                           ...C................AT.........A.C.  400139750
0        435122911                     .....CAG..............A...A..........-..C  435122872
0        440553579                     ......G.-.................A..........A.C.  440553618
0        442976334                     ..C..C.G...............T..A..........-G.T  442976295
0        444650945                              ......C.T.TT.....A.........-....  444650975
0        510012369                     .....CAG................A.T..........-.AT  510012330
0        534453319                               ..............A..........--....  534453347
0        537908461                     .....CAG.................AC..........-..T  537908422
0        544308807                              .................A.........TA.A.  544308776
0        15066530                          ....AA................A........--...T  15066564
0        16382945                              ........G.......A.A..........A.C.  16382913
0        20564450                              ..................A.........-...C  20564481
0        21062813                              ............G.....A.........-...C  21062844
0        22359628                              .......G.............T......-...G  22359597
0        25386431                              ..................A.........-...C  25386462
0        27887300                         ...C..C..........G......G............-  27887336
0        35922540                              ..................A..........G..T  35922572
0        43176886                           .....................A.........T....  43176921
0        49644561                               ................AA.........C....  49644592
0        61237435                           ....C................A........--....  61237402
0        64960034                               ...........G.....A........TT....  64960003
0        92836373                            ...C......G.........A..........GGC.  92836407
0        102329093                             ..................A..........GG.G  102329061
0        114085800                             ................A............-..T  114085835
                                                                   \            
                                                                   |            
                                                                GGAA
0        140498670                             ..................A.........-..AC  140498639
0        142764788                        ...C..C............A..AA..........G..-  142764752
0        151487318                     .....TAG.............G....A..........A...  151487359
                                                                            \   
                                                                            |   
                                                                            G
0        166491074                          ...T.................A..........A.T.  166491109
0        190286148                              ...............-............A.C.  190286118
0        232961163                             ....C.......C.....A.........-..AC  232961194
0        276811524                           ...C.........A......A..........G.A.  276811490
0        320270620                            ...................A......A...A.C.  320270587
0        357173807                                ...............A.........-..AC  357173779
0        380130150                              ................A-.........-...T  380130179
0        400983029                             ..A...............A.........-..AT  400983060
0        403380466                          .....................A..........A...  403380501
0        436747579                             ..................A.........-G..T  436747548
0        448339340                           ...C..........T.....A..........A.C.  448339374
0        495031422                            .................A.A..T......C.--.  495031453
0        495545242                              ............................A.C.  495545211
0        523371558                          ....C...C..........A.A...CA.....A.C.  523371523
0        534807963                   ......T....C..........T...A.A............A.  534807916
                                              \                             \   
                                              |                             |   
                                            TAG                            GA
0        538803657                           ....T......T........A........T.AG..  538803623
0        10050444                           ....C...AA...........A.C.......TT...  10050479
0        15030266                             .............T...T.A...--....C....  15030235
0        25904864                               .................A.T........A.C.  25904895
0        35268219                      .....TAG.............A....A..........-.AC  35268258
0        39247525                              ......G........G...........AG....  39247493
0        46104254                              ..................A.......A.-..A.  46104223
0        57402383                      .....CAG..................A....C...T.---.  57402346
0        60394540                           ....G................A........G.A.T.  60394505
0        70236409                               .................A..........A.C.  70236378
0        74040349                             ....C..............A......A...A.C.  74040382
0        76309822                           ....C......G...C.....A.G........G...  76309857
0        78482778                              .........T........-....A.....-..C  78482748
0        87779678                               ...............AAA..........A.C.  87779647
0        105323624                     .....CAG..................A..........-.AC  105323585
0        115400753                              ...A.............A..........A.C.  115400722
0        115778077                             ..............A...A..........G..T  115778045
0        143785813                          ...................A.A..TG.....TA...  143785848
0        152433891                           .......A...T...C............C.C..A.  152433925
0        178846996                             ...........T......A.......A..A.C.  178847028
0        196647025                              ..T..............A..........A.C.  196647056
0        222850912                          .....................A........--.T..  222850879
0        230293959                              .................A..........A.C.  230293928
0        246448794                              .................AT.......T.A.C.  246448763
0        255256467                     .....C.GG.................A..........-.AC  255256428
0        265033393                            .......C...........A........--..A.  265033424
0        267215518                             ..A........A......A.......TAT...C  267215550
0        268167925                     .....CAG..G...............A.G........-.AC  268167964
0        271911928                             ..................A..........-..C  271911959
0        272740092                  ..A..A.T...TC................A.......--.....  272740133
0        291748530                             ..................A......A.T.A.C.  291748498
0        304871498                          ....C..C...........A.A.......A..A.C.  304871533
0        307368087                               .........AT.....A..........A...  307368117
0        307476798                 ...T..G....T.C..C....T...........T...-..T..T.  307476755
0        313390189                             ..................A..........-...  313390220
0        342884317                            ...................A...A......G.TG  342884284
0        343167936                                 ........C.....A.....CA.......  343167906
                                                                            \   
                                                                            |   
                                                                           GA
0        356566397                     .....CAG...............G..A........--..A.  356566435
0        358488340                              .................A...AA...T.....  358488309
0        359776776                             ...............GA.AT......A.T....  359776744
0        364818221                              .................A.........-..AC  364818191
0        365496819                           ..T.................A........T.....  365496853
0        379289026                             ...T..............A.....G....-..C  379289057
0        395031099                   ....A.T....A............A...A........--.T..  395031139
0        433891937                              ........T........A..........T..T  433891906
0        434698684                         ....TC.......T.AT.....A..G.......--..  434698650
0        437439660                              .....G.........A.A..........G..T  437439691
0        440986043                             .................AA.........C..A.  440986075
0        463995648                             ................-........A...-...  463995618
0        493882198                             ........G.........A..........A.C.  493882230
0        498736764                          ....C.......T..G.....A..........G.C.  498736799
0        499356801                                 ....T.........A..........A.C.  499356773
0        499664972                     .....TGG..................A..........---.  499665009
0        513531254                              ........G........A.........C....  513531285
0        517819249                     ..C..C.G...G.........................-..C  517819288
0        548171479                             ..................A.............G  548171511
0        551168833                     ..A....G.CT...............A........--..T.  551168871
0        551725165                          ...T............A....A..........A.C.  551725200
0        11162985                      .....CAG..................A..........-..C  11162946
0        18932130                                        ........A............C.  18932106
                                                                            \   
                                                                            |   
                                                                           AA
0        22206477                   ..A..A.T....C.............C..A........--...G  22206519
                                                   \                            
                                                   |                            
                                                   C
0        25183302                      .....TAG......A...........A..........-.AT  25183341
0        27950211                       ..A.....C............A...A...CA...--....  27950174
0        31029404                              ...........A....A.A.........C....  31029436
0        36452323                           ...T...C..........T..A..........A.C.  36452288
0        42251417                              .............CA...A.........-..A.  42251386
0        42327105                              ...........AG.....A.........-...C  42327136
0        64297908                            ..T..........AT.....A..........G...  64297942
0        75907629                            ....-...............A.......--...C.  75907660
0        76115209                              .........T................A.-...C  76115178
0        93249248                           ....C............A...A.....G....T.T.  93249283
0        104623831                                 ...G..........A..........A.C.  104623859
0        104642394                                 ...G..........A..........A.C.  104642422
0        105421360              ..T...A..A.T....C................A...--...----T.  105421319
0        107565663                     .....CAG................A.A..........-..C  107565702
0        110731148                              .................A..T.......A.C.  110731117
0        113504449                             ..................A....A...--..A.  113504479
0        120419192                           ..............G.....A....C....TT..G  120419227
                                                                         \      
                                                                         |      
                                                                         A
0        120422801                  ..T..A.T....C.......T......A.A..T....--..T..  120422760
0        120725147                                 ...C.........AA..........A.C.  120725119
0        144420647                     .....CAG.............G....A..........-.AT  144420608
0        151142733                             ..................A.........-..CC  151142702
0        170967936                             ..............A...A...C......A.C.  170967968
0        176908343                     .....CAG...........A......A.G........----  176908307
0        181541734                     .....CAG.............A....A..A.......----  181541770
0        186954817                             ..................A....A...--..A.  186954787
0        188686891                     .....CAG..................A..........-..C  188686852
0        225128578                          ..A..............A..AA..........A.A.  225128543
0        227722852                             ..................A..........A.C.  227722820
0        246723198                     ..A...............C.......A.C........-GC.  246723159
0        259112092                             ..................A..T...A..-..A.  259112123
0        268215441                           ...C................A..........A...  268215407
0        277186444                              .................A........T.A.C.  277186475
0        282842316                             ...........C......A..........A.C.  282842348
0        286564341                            ........C.........TA..T....--.....  286564310
0        288258417                               ......G.....A...A..........A.C.  288258387
0        305389703                          ....C..........T.A...A....T..----...  305389734
0        312059424                                  .............A.......A..A.C.  312059397
0        333834228                     ..C...AG..................A.G........----  333834264
0        344057873                             ..............T...-.........-..AT  344057903
0        361841621                                 ..............A..........A.C.  361841593
0        363105308                             ................A.A........--..A.  363105338
0        379399787                     .....CAG........C.........A.G........----  379399823
0        398691916                             ..................A.C.......-..AT  398691947
0        407088105                          ...A........T.A......A..A.....T-....  407088139
0        407226208                             ........T.........A.........-...C  407226177
0        413134221                   ....A......C..CC.--.......A.A.......--..T..  413134183
0        413778487                     .....CAG.........T........A.........-...C  413778448
0        417999351                             ........GT.....G..A..........A.C.  417999319
0        419462304                             ....C.............A.........-..CC  419462273
0        430190701                  .....G................T.....AA..G....----...  430190740
0        438820038                 ...A..A...C..................AT..G...--......  438820080
0        446120883                     .....CAG...............T..A..........-..C  446120922
0        447958768                            ...................A..G...A...A.T.  447958801
0        452227044                           ..............T..T..A.T.......-.T.G  452227077
0        466183253                             ..................A..........G.C.  466183221
0        470593290                          ...T.............A...A..........A.C.  470593325
0        510893879                              ...............A.A......A...A.C.  510893848
0        525007270                     .....CAG............G.A...A..........-.AC  525007231
0        529249227                             ...........TG....AA....C..A.C....  529249195
0        531427387                     .....CAG..................A....A.T...-..C  531427426
0        535446602                     .....CAG..................A..........-.AT  535446563
0        553982214                              ........A........A..........G..T  553982245
0        560979418                                  .............A......A...A.C.  560979445
0        567646100                             ................A.A....C..--.....  567646130
0        20595096                                  ...........G..A........--....  20595070
0        25195315                              ..................A..........G..T  25195283
0        27666516                      ..A.....TC....C.G.....A...A..............  27666557
                                                                            \   
                                                                            |   
                                                                            C
0        28106968                               .............A...A........--.T.G  28106997
0        30958214                               .................A..........A...  30958183
0        33086055                            .............A..-.A.A.........GA...  33086021
                                                                          \     
                                                                          |     
                                                                          C
0        35401894                               .................A.........-..AC  35401864
0        39716675                               .............A...A.........-..AC  39716705
0        51012052                               .................A..G.......A.C.  51012083
0        52907803                               .................A..........A.C.  52907772
0        54247575                         ...C....C...A....T.....A..A.......G..-  54247539
0        67067309                              ...G..............A..........A.T.  67067342
                                                             \                  
                                                             |                  
                                                             T
0        67984050                      ...C.T..T........T........A..G.......A.C.  67984009
                                                   \                            
                                                   |                            
                                                   G
0        75163989                              ...........CT...---......A..C....  75164019
                                                                             \  
                                                                             |  
                                                                             T
0        96700939                       ....C.T..................A..........A.C.  96700981
                                                    \                           
                                                    |                           
                                                  ACA
0        99782923                             ...T.C....T........A.........C...G  99782890
0        100945401                              ...............A.A..........A.TG  100945370
0        103317052                             ..................A........T.A.C.  103317020
0        114643250                              ...........T.....AC........C...G  114643219
0        120319416                              .............A...A.........-T.AT  120319386
0        154405785                     ..A..............TG.T.....A......TT..--..  154405747
0        157189224                                 ..............A........--...C  157189250
0        157274346                              ............CA...A...C.G...T....  157274315
0        166582446                              .................A..........A.C.  166582477
0        175541531                             ..................-......AT..G..T  175541562
0        189081569                                 ..............A....A.....G..T  189081541
0        197059132                     .....TGG................A.A....A.....---.  197059169
0        206144982                              ....G............A..........A.TG  206145013
0        206164726                              ....G............A..........A.TG  206164757
0        232519466                          ...T...........T.....A..........A.T.  232519431
0        236561818                           ....T...............A.......AT.....  236561784
0        237403558                                ........C......A.........TG...  237403587
0        242949350                                 ..............A..........-..C  242949323
0        244022528                              ...........C.....A.........-..AC  244022498
0        258858634                          ...T.T.........TC..A.A..........G.C.  258858669
0        270490800                                ..............A.....C.A--..G..  270490827
0        273075952                            ...................A......--A.TCC.  273075921
0        282595747                             ..................A........-.A.AT  282595716
0        284063901                     ..A......CT.........T.....A.......AT.....  284063859
                                                                            \   
                                                                            |   
                                                                           AG
0        300856350                             .............................GC..  300856318
0        303545740                              ...C...........A.A........TC....  303545709
0        305644653                              .......C.........-.........-...T  305644682
0        341394470                            ...............A...A........A.A.T.  341394437
0        363276774                         ..C....T......T.......A..A....-.T...G  363276739
0        374748135                              ..............G..A......A...AGC.  374748166
0        382558440                              .............A...A..........A.T.  382558409
0        383095948                          ....C......G.......A.A..........G.C.  383095913
0        417173456                              .................A.........-..A.  417173486
0        449315784                             ..................A........--T...  449315814
0        482985057                          ....C............A...A....A...TTG...  482985022
0        495311370                     ..A....G.C................A..........GT..  495311411
                                                                            \   
                                                                            |   
                                                                            G
0        501240091                             .............G....A..........A.C.  501240123
0        510451998                              ........T...........A.A..C.C....  510451967
0        523069464                              ...C.............A.G.....T....A.  523069433
0        543945192                                 ..............A........--..A.  543945166
0        555341666                           ..T..T............A.A.......T..A.T.  555341700
0        558237922                              .............A...A..........A.C.  558237953
0        2081885                            .....TG........T.....A......A...A.TG  2081850
0        2464012                                  ...............A............C.  2463983
0        5004663                            ....C................A........--....  5004696
0        8757329                            .................C..A...............  8757364
0        10476982                              ..............A...A..........-..C  10477013
0        14941783                                 ........A..A.....C.......C...G  14941812
0        17112560                           ...............................GG...  17112525
0        17569053                             ...................A.........-...C  17569085
0        19128055                            .....G............A.A...--..C.C..AT  19128023
0        22166941                           ....CT............G..A........--...G  22166974
0        29998372                           ..................G..A...CA.....G.C.  29998337
0        31973406                               ...........G.....A.........C....  31973375
0        34938990                               ........T........A.....GA...G..T  34938959
0        42800649                         ..G...C.......A........AC..A..--.T....  42800684
0        42871933                           ..............AT.....A.....T....A.C.  42871898
0        44658494                      .....CAA..............TGA............-..C  44658455
0        45900266                               .................A..........-.AC  45900296
0        49447293                                  .....TG.......A..........A.C.  49447265
0        57265309                           ....C.....C....TC....A..........A.C.  57265344
0        66367272                           ..T............T.A...A......A..TG.C.  66367307
0        68609391                              ..................A..T.....--..A.  68609361
0        71640151                         ...A..C.G...G..........A..........A..-  71640115
0        81865435                           ....C.....C.....A....A.........GA.C.  81865400
0        87207590                                  ........C...A.A........G.A.T.  87207562
0        93776682                           ...T.....A...G.......A.....T....A.C.  93776717
0        94975342                                  .....T........A..........A.C.  94975314
0        106530354                              ...............A.A..............  106530323
0        119598331                              ..........A......AC.........G..T  119598362
0        124685372                          ....C.......A.....G..A..........T...  124685337
0        134501588                 ...A..A.T...TA............A..AA......--..T...  134501632
                                                                               \
                                                                               |
                                                                              TC
0        136513499                               ................A........--A.A.  136513471
0        138581969                     .....TAG..................A..........-.AT  138581930
0        143228027                          ............T........A........--T...  143227994
0        145178948                            ..C................A..........A...  145178981
0        149310742                                  .............A........--..A.  149310717
0        150597108                               ................A........--....  150597136
0        158496960                             ...........T......A..TG......A.C.  158496928
0        159847582                                 ..........A...A..........A.C.  159847554
0        163619656                             ....C.............AC.......--T...  163619626
0        167336510                             ...............G..A.......A..-.AC  167336541
0        181085747                  ..A..A.T..............TC.....A.......--.....  181085789
                                                                               \
                                                                               |
                                                                               C
0        181185844                              .................A..........A.C.  181185813
0        190289786                                 .....TG.......A..........G.C.  190289814
0        224592916                            ..............A..A.A......A...A.C.  224592949
0        246246894                     ..C...GG............G.....A...C....T.-.AT  246246933
0        252275698                            ...................A..........A.C.  252275665
0        254160417                         .........C............AC.......TGG...  254160381
0        260251187                               .......T........A...--.....A.C.  260251215
0        276868963                             ............C.....A..........-.AC  276868994
0        288154257                         .....-.......T........A..........A.C.  288154292
0        293534820                 ...A....T.G..A......T.........A....A..C......  293534775
                                                        \                       
                                                        |                       
                                                        G
0        300012713                     .....CAG..................A..........-..T  300012674
0        318994091                            .............T...A.A.......A..A..T  318994058
0        327992093                            ...................A..........A.C.  327992060
0        351589670                          .....T........TT.....A........T.A.TG  351589635
0        380293393                          ....C.......T...A....A...C......A.TT  380293358
0        398783462                                 ........T.....A..........A.C.  398783490
0        399069942                          ..............AT.............-------  399069971
                                                                  \             
                                                                  |             
                                                                  C
0        400224613                  .....A.TT...C..............A.A.......--...A.  400224572
0        403375666                          ....C............A...AC.T......T.C..  403375631
0        408817803                          ...G.....C...........A........T.A.C.  408817838
0        418175590                                 ...G...A....A.A..........A.C.  418175618
0        420794993                             ....A...G..........G...A...GT...T  420794961
0        427255421                              ....C............A.........C...-  427255451
0        432690400                          ....C..GC......T.....A..........A.CG  432690365
0        433797126                     ..A......CT.............A.A..........-.A.  433797087
0        435447196                                 ..............A.......T.T....  435447224
0        441501771                             .................A........---A.A.  441501742
0        441792817                     .....CAG..................A........T.-..C  441792778
0        448027364                           ...C......CT.....G..A..........-..C  448027397
0        450964206                            ........G........A.A..........A.CT  450964173
0        462115027                             .........G........C......C...A.C.  462115059
0        464373839                                 ..........A...A..........A.T.  464373867
0        468237997                     .....CAG..................A..........-..C  468237958
0        492025856                            ............TG...T.T....A....T--..  492025888
                                                                  \             
                                                                  |             
                                                                  T
0        504054274                              ...........G.....A..........A.T.  504054305
0        516848142                           .............T......A..............  516848108
0        518891239                                ...............A...A..--.TA...  518891266
0        520274339                     .....CAG..................A..T.A.....-.AC  520274300
0        520760952                            ........G........A.A..T...AT.T...G  520760985
0        522920526                             ...........T......A........T.-.AC  522920557
0        529291066                     .....CAG..................A..........-..C  529291105
0        529477745                             .......GC........T...........A.A.  529477713
0        531065925                               .....C..........A........T-..A.  531065896
0        539972437                                 ........G.....A..........A.A.  539972409
0        548217056                     .....CAA..................A..........----  548217020
0        548597704                                 .....T........A..........A.C.  548597732
0        551250292                          ....C...C............A........--.T..  551250259
0        555990508                          ....C................A.........-TG.G  555990542
0        12225374                      .....TAG.................AA..........-.AT  12225413
0        15633595                                    ............A........--AT..  15633571
0        20855481                              .........T.......A-..........A.C.  20855450
0        20856956                            ....T.A.......T...A.A.C........A.C.  20856990
0        22748253                              ..T...........A...A........--..A.  22748283
0        28086142                           ....GT..A........A...A..........A.C.  28086107
0        30450679                            .............T....A.A......AA.TA..T  30450713
0        38445042                                 ............G..A.........-T.AT  38445014
0        39511514                              ...........C...G..A.........-..AC  39511483
0        40229422                               ...C.............A.........CTG.G  40229391
0        42231447                               ........T........A.......A..A.C.  42231478
0        44172242                              ...............G..A.........-..AC  44172211
0        44558076                              ..G..........GA.A.A.......A.-...G  44558107
0        45058891                      ....T....C.......T.AT.....A.......A..----  45058855
0        45164606                              ..........CT...G..AC............G  45164574
0        45453693                           ....CT............G..A.........----.  45453662
0        45508960                           ....C................A........A.A.C.  45508925
0        50158674                                                           ....  50158677
0        54124554                              .........T......AC-.G..T.....A.C.  54124585
0        55358076                                 .........T.....A..........A.C.  55358047
0        58484930                              ..............A...A...........TCT  58484962
0        81932067                              .........T........A....T.A.G-....  81932036
0        121791293                                ...........C..CTG.T......C....  121791322
0        192503103                              ........T....C...-..........A.C.  192503073
0        199445089                     .....CAA..............AG..A..........---.  199445052
0        232629307                      .......A..G.......A......A........T-..AT  232629267
                                                \                               
                                                |                               
                                               GT
0        234061108                             ..................A.........-..A.  234061077
0        236650859                                .............A.A..........A.T.  236650888
0        242342450                            ...................A..........A.C.  242342417
0        272920805                          ....CT...............A.......T..T...  272920770
0        278663298                     ..C..C.G.................TA.........-..AC  278663258
                                                       \                        
                                                       |                        
                                                       T
0        287504490                             .............A...............A.C.  287504523
                                                       \                        
                                                       |                        
                                                       T
0        289390262                              ..............TA.A........--..A.  289390291
0        290418329                          ....C................A........T.A.CG  290418294
0        342917939                             ..................A..T......-..AT  342917970
0        358688101                              .............C.C.A..........-.C.  358688071
0        377233858                              ..T..............A..........T...  377233823
                                                                            \   
                                                                            |   
                                                                         GGCC
0        391937723                             ..................A.........C.TC.  391937691
0        441602944                             ...........A......A...GA....-..AC  441602975
0        447531360                           ...C.........AGC....AG.........G.C.  447531394
0        470705746                           ..T..T..............A........--T...  470705714
0        470911117                              ............C...AA.........C..T.  470911148
0        518322765                          .....................A..............  518322720
                                                                            \   
                                                                            |   
                                                                   AACAGACACT
0        522688689                     .....CAG..................A..........-..C  522688650
0        535630740                              ........................A...A.C.  535630771
0        543748184                             ................A.A..........A.A.  543748152
0        548654909                                 ...C..........A..........A.C.  548654937
0        548655229                                 ...C..........A..........A.C.  548655257
0        554947056                  ..T..A.T...TC.....CT.........A......A--.....  554947097
0        557052117                          ....C.............-.............A.T.  557052083
0        561874679                          .......C......C....A.A.........TG..C  561874644
0        18638764                           ............T.T......A..........A.C.  18638799
0        21524472                           ....CT......TGTT.....A..........A.C.  21524437
0        26458259                           ....C.T...........T..A.G.......T....  26458224
0        31456765                           ..................G..AG...........C.  31456730
0        31755506                            ...A.........-..A...A..............  31755540
                                                                            \   
                                                                            |   
                                                                            A
0        33137533                           ...A.....G.G.......A.A....A.....G.C.  33137568
0        34439516                           ....C...............AA.G......TT.CC.  34439551
0        35189226                                ...........CT...A........--.T..  35189198
0        35974990                              ...........A..T...A........TCT...  35975022
0        37008205                                ............A.A.A........--....  37008233
0        39396273                             ...T...........ACT.A.........C...T  39396306
0        39970676                  ...A..A......C--..............A...C....--.C..  39970716
0        43070226                      ......G.-............AA...AG.........A.C.  43070265
0        44608117                           ....C...............AA........--....  44608150
0        55148697                                ....G.G..A...GA.A.........C....  55148727
0        57678538                 ....T..A.T................A....A..--T...--....  57678579
0        57979801                               .........TA.CA.T.AC.............  57979832
0        66774488                  ...A..A.G...............T..............A....-  66774443
                                                                        \       
                                                                        |       
                                                                       AG
0        71544260                              ....G............AA..........A.A.  71544228
0        74324175                              ....C.............A......A.GC....  74324207
0        79169549                               .........C.......A.............T  79169518
0        97073972             .......A.A.---..G.C...........CT...A..........A.CC  97074018
0        103718427                             .................TA..TG......A.TT  103718395
0        109865446                          ....CT.......T.T....AA..........A.C.  109865411
0        119552471                              ........TG...A...A..........G..T  119552440
0        123855206                              .................A.........-..CC  123855236
0        148743748                               ................A........--....  148743720
0        148856242                          ............T......A.A..A.......A.C.  148856277
0        159106022                          ....C................A.....TA.......  159106057
0        161724726                     .....TAG................AAA..........----  161724690
0        161976343                           ...C............A.T......A.A...A.TG  161976309
0        166122220                               .......G.....T...........--.T..  166122192
0        166375275                     ..C...AG.............G..A.A...A...A..-.C.  166375314
0        166992945                              ...A.......T....AA..........G..T  166992914
0        177514743                   ....A.T..T.C................A..T.A...G.....  177514787
                                                                          \     
                                                                          |     
                                                                         GA
0        179855540                              .................A...A..A..C..CT  179855571
0        179873952                              .................A.......--.T...  179873981
0        181848244                             ......CC...A......A........T.A.A.  181848276
0        186636332                          ....C......G...T.C..AA..........G.T.  186636367
0        194593958                              ..............G......AAG....A.C.  194593927
0        194852380                                 ....C.....C...A....C.....A.C.  194852408
0        200250785                          ....CA...............A..G.......A.T.  200250750
0        205632730                             .........T........A.C....A..CA.C.  205632698
0        229896562                          ....CT.C.............A......A.--..A.  229896595
0        232207998                                 ....C.........A...CA.....A.C.  232208026
0        233081546                           ..T....C............A............A.  233081512
0        242523170                            ..........A........A........T.GCA.  242523203
0        242529511                    ...A.....A...C.......T..G..A..........G.C.  242529555
                                                 \                              
                                                 |                              
                                               TTC
0        250089346                              .................A..T..G...-..AC  250089376
0        250838763                              ........T....-...A..........A.C.  250838733
0        280007077                              ....CA...........A....A.....A.TG  280007046
0        281076656                                 .....T........A..........AGC.  281076628
0        289457419                     ..A...C..C...............AA........--AT..  289457381
0        292733558                              .................A.........-..AC  292733528
0        303915663            .........G...A...................A.A.........TG...  303915715
                                            \                                   
                                            |                                   
                                          GCT
0        306147999                             ..................A..........-.AC  306148030
0        306631210                               ..........T..............--..T.  306631182
0        313208976                                 ..........A...A..........A.C.  313208948
0        350332153                          ....C............T...A....A.....A.T.  350332118
0        353246767                  .....A.G...............T.....A.......-------  353246731
0        355414785                               ................A..........----  355414759
0        359753324                               ............A..........A.--.T..  359753296
0        364731804                              .................A.......--...A.  364731833
0        376498308                                 ........G.....A...G......A.C.  376498280
0        376910288                     ..A....T.C.....G....T.....A..........----  376910324
0        380833261                                 .......A......A.........-..AT  380833234
0        382158751                            ............A.A..-...........-...C  382158782
0        383098701                          ...T...........GAA...A......A...A.C.  383098666
0        390086915                             ..............A...A..........-..C  390086884
0        396911480                          ....C..........T..TA.A..-.......A.C.  396911446
0        409004001                              ....C...G....A...AG.............  409004032
0        410422098                              .................A..........A.C.  410422129
0        411127884                              .........C.......A.......A.-..-.  411127855
0        422982117                                            ......T....T......  422982100
0        437132569                            .............T...T.A....T.A..CA..G  437132534
                                                                          \     
                                                                          |     
                                                                         AC
0        439302730                              ..........T.....AA.....G.T......  439302699
0        456890124                          ....C..C............AA........--..A.  456890157
0        466604937                          ...T.................A...G....--....  466604904
0        491342730                         ..C...................A.GT......C....  491342694
0        493419539                              ..............G.TA.........T...T  493419570
0        494369788                            ............T....A.AG........-....  494369820
0        495476405                             ................-.A.....G.AT.A.T.  495476374
0        495847146                           .....T..............A.....GA..TG...  495847112
0        501723622                            ............AG...A.A.........-..AC  501723654
0        502374700                         ..A...T......AT......AA......A..C....  502374664
0        508520161                                  ....T.C......A..........A.C.  508520134
0        515152788                             .......C.T...A.............-.A..C  515152757
0        522568670                             ....C.............A..........-G.C  522568639
0        523631346                           ....T..............AA....A.TT......  523631312
0        533850814                          ...T.T......A....A...A..T----..T....  533850783
0        540483750                          ............G..T.....A.......ATT....  540483785
0        10064558                                 ...............A..-.......--..  10064584
0        10330041                                ............AG..A.........C....  10330011
0        11777882                             ...............C...A.........T....  11777849
0        12852963                           .................A...A.......C..TG..  12852928
0        15211153                             ..C..........T.....A.......T..A..G  15211120
0        16596559                             ....T..............A.........---T.  16596529
0        18402023                      ..A....T..................A..........      18402059
0        24898685                               ....................A......G....  24898654
0        26991494                      ..A...C..C.........AT..G..A..T.......--..  26991532
0        27743712                              .............C..A....A...A...G...  27743746
                                                                          \     
                                                                          |     
                                                                         TA
0        32045629                           ....C...........G....A.......A..A...  32045664
0        34219059                            ...A......C.......A.A........T.A.C.  34219025
0        38011199                              .................AA...C...T.C..C.  38011231
0        39548722                      .....CAG.................AA...C......-..T  39548761
0        40374364                              .......G..........A.........CA.C.  40374396
0        40902220                            ......C.............A..T.....--TT.T  40902252
0        42467094                             ................GA.A......A..C....  42467127
0        43493590                          ..A....T..............A....A...TC....  43493554
0        46284358                            ..T...........T.....A...--...TT....  46284326
0        49935647                          ..C.................A.A........TT....  49935683
0        61667640                                ...........A....-..........G.T.  61667611
0        67566381                            ...................AA.........C....  67566415
0        68638531                              ..................A..T.....--..A.  68638561
0        70188440                             .............G..G..AT........C..TG  70188407
0        75324591                      ....T...................A.A..........      75324627
0        85148411                              ................A.A........--.T..  85148381
0        89062783                               ...............A.A..............  89062814
0        101632882                     .....CAG..T.....G..A......A......A...----  101632846
0        105740664                                 ...A..........-.G..T.....A.C.  105740691
0        120728028                     .....CAG................A.A..........----  120727992
0        121813116                          ...................A.A.......A......  121813081
0        138329533                 ...A....T....C................A...--.....AGC.  138329491
0        144317925                           ...C............A.A.........A.T....  144317959
0        145887920                             .....C......G..GA.A.........-...C  145887951
0        148911512                           ...C..........................TA...  148911478
0        150108340                           ..A............CA...A..........A.C.  150108374
0        150467937                           ..T.............A...A...--....CTG..  150467905
0        154385429                             ...G.........C....-........T-...C  154385459
0        169761967                          ....C................A........A.A...  169761932
0        170596370                            ................T..A.........T.GT.  170596404
                                                                          \     
                                                                          |     
                                                                          T
0        183747783                         .....C..............A.AT.T...........  183747747
0        184961788                          ....C.......TG......AC..............  184961824
                                                                   \            
                                                                   |            
                                                                   G
0        203324579                     ...G..AG................A.A............A.  203324623
                                                                            \   
                                                                            |   
                                                                         AAAC
0        229066055                          ....C..C...........A.A.G.....C.T....  229066090
0        231652550                             ................-......A....-G.AT  231652520
0        234094278                             ..................A.........-..AC  234094247
0        236737139                              ...............A.A........TCT...  236737108
0        238303795                   ....A.T..A.C............A...A........--G...  238303835
0        240937919                       ..T....CT........A......AC.TA...C....C.  240937877
                                                                       \     \  
                                                                       |     |  
                                                                      GT    GA
0        248988810                         .....C..............-.....-------.T..  248988782
0        265971187                  ..A..A.G....C.............G.AA.......--.....  265971146
0        275000154                              ........T..G.....A..A...AA......  275000123
0        276844600                                .........T.A...A..........GGC.  276844629
0        338805151                     .....CAG.........T......A.A..T......-..A.  338805112
0        339101115                     ....T...TCT.......T.......-....A..A......  339101076
0        348407031                              .................A..........A.C.  348407062
0        358742076                          ...T...........T.....A..G.......A.T.  358742111
0        369716270                     ..A...................A...A.GT.....T.-.C.  369716231
0        383257665                             ...C..............A...A.....-..AC  383257696
0        383310756                             ..................A.........-...C  383310787
0        384324505                        .......A...............A.........C...   384324541
0        387973104                                ...........A...A....C...TC....  387973133
0        388741033                           ...........TG.T.A...A.........TG...  388741067
0        390999880                              ..C..............A..T.....TT..A.  390999911
0        402991127                             ...T..............A..........A.C.  402991159
0        403833822                           ..T.................A.......A..A.T.  403833856
0        407973204                            .........T...........T.......C....  407973237
0        409606069                             ..............A...A..T...A..-....  409606100
0        412025157                          ....C.........A......A..T.......G.A.  412025192
0        414477959                              ......A.T...CT...A.......ATT...G  414477990
0        418104128                  ..A..A.T..............CT.....A.......--.....  418104087
0        418937926                            ...................AG........CA.C.  418937893
0        422220425                                         ......A......A.......  422220447
                                                                            \   
                                                                            |   
                                                                           GA
0        434700260                              ..............G.....A....A.C....  434700291
0        441356315                          ....C.......T........A..............  441356350
0        445744745                   ....A.G....--..C...G......A.A............A.  445744785
0        447830030                           ...C................A...AA..C..-.T.  447830063
0        458457228                              ............AA...A........AC....  458457197
0        463515273                             .............G....A..T...A.--....  463515303
0        466689911                           .......G....G.T.....A.GG....--.....  466689944
                                                  \                             
                                                  |                             
                                                  C
0        494909780                     ..A...................T...A..........      494909744
0        496253190            ....AC.....C.G.C................G..A.........C..TG  496253241
                                                \                               
                                                |                               
                                               CT
0        501004269                             ..................A.....G....A...  501004237
0        506394538               .....C.A..-...TC...............AA........--....  506394495
0        509858115                                            ...........--..T..  509858130
0        520453167                   ....A.T...TG..C....G........A..T......TG.A.  520453122
                                                             \                  
                                                             |                  
                                                           CAG
0        522962259                 ...A..A.T....C.........A.-....A..TG......G.C.  522962216
0        524318508                              .................A..........A.C.  524318477
0        529184203                             ...............G..A.............G  529184235
0        535789298                             ................A.A.........-..AC  535789267
0        544504671                          ............T......A.A....A.A..TA...  544504706
0        546426981                             ...........AGG..A.A.......A.C....  546426949
0        550918710                          ....C..............A.AT..C.....-T..G  550918676
0        567799698                     .....CGG...G....G.......A.A.G.......-...C  567799659
0        13923822                                                           ....  13923819
0        22116061                      ....T..A.CT..A.......AA...A..........----  22116025
0        25492140                              ..............A...A.........C..TG  25492108
0        25698641                               .................A.........-.G.C  25698611
0        35660989                           ....C.......A....C.......G......G.CG  35660954
0        36179894                              ...............T.AA.........-...C  36179926
                                                       \                        
                                                       |                        
                                                       C
0        37171299                      ..C...AG..................A..........---.  37171336
0        40924975                        ..T...TC.......T....A...A..........G...  40925015
                                                                              \ 
                                                                              | 
                                                                             TA
0        42189616                               ................AA..T...A.TC..A.  42189585
0        43133804                             ............A......A..........A.C.  43133837
0        43225841                      .....TAG..T...............A..........-..C  43225802
0        49976437                         ....G.C.......T.......AA..A......TG..-  49976473
0        52994900                               .............C...ACT............  52994869
0        55964109                              ..............T...A...C....T...C.  55964077
0        58941284                             ...T............G..A.........CTCA.  58941251
0        59585571                   .....A.T..AGC.......T................--..T..  59585612
0        68494484                             ...........T...T...A...--....C..TC  68494515
0        69811147                          ..C.........G.......TAA........T.GG..  69811184
                                                                    \           
                                                                    |           
                                                                    A
0        74094136                      .....TAG..................A......A...---.  74094173
0        90254309                         ...G..................AA.G.....A.T...-  90254345
0        102652974                         .....CT.C....TT...A..A.....A.AC.-....  102653009
0        102750534                              .................A...A......A.C.  102750565
0        111091339                              .................A..TG......A.C.  111091370
0        114922787                              ...C....TG.....AA-.........CT...  114922757
0        136162753                            ...A...........T...A......A..TT...  136162720
0        145048225                          ....C.G..............A...A..TTG.....  145048190
0        145159726                        ..T....T........C.....CA....T---.C...G  145159760
0        147332557                           ...C.T.....T...G....A..........A.C.  147332523
0        152156951                             ...........A......A..........A.C.  152156918
                                                                        \       
                                                                        |       
                                                                        G
0        163464777                    ..A..A...TC.T.............AA.........TA...  163464819
                                                                           \    
                                                                           |    
                                                                           T
0        164786232                          ..T.......-........A.A........--T...  164786264
0        167947484                             ...........A.A.G..A........--.T..  167947454
0        172790818                          ....C..C.........C...A....A.A..-..A.  172790784
0        224604635                            ...A....GG.........A...C...A.C.CA.  224604602
0        225466573                             ................-.........A.....G  225466540
                                                                           \    
                                                                           |    
                                                                          AA
0        239811260                               .............G..A....A.....A..T  239811293
                                                                            \   
                                                                            |   
                                                                          TAC
0        247210539                              .................A..........A.C.  247210508
0        274940369                             ...........C......A......T.--..A.  274940339
0        279549220                           ..............G...A.A........T.T...  279549254
0        285009288                 ...A..A......C.........AT.....A...--.....A.T.  285009245
                                                   \                            
                                                   |                            
                                                   C
0        287870627                                 .......A......A........GT....  287870655
0        289537939                           .....C.........CA...-.....T.C.C....  289537903
                                                                          \     
                                                                          |     
                                                                        ATC
0        327298488                  ..A..A.T....C.G..............A........GC..T.  327298533
                                                                         \      
                                                                         |      
                                                                        AT
0        348969994                             ................-......A...T.-.TT  348970024
0        358556469                     ..A..............T....A.A.A...C..AC.T--..  358556431
0        375821011                             .......G....GGA...A....T.A..T....  375820979
0        383306135                     ..A....G..................A...--....C..C.  383306095
                                                       \                        
                                                       |                        
                                                      TT
0        393344133              ......C..A.T..TGA.........C....A.A...--...A.A...  393344182
                                                                              \ 
                                                                              | 
                                                                           AGAA
0        418502407                              ..T..............A..A...T.--..A.  418502436
0        442697527                          ..T............TG....A..........A.CG  442697562
0        464107648                            ..........T..T.....A.......A..A.A.  464107615
0        491758282                              ...........TCA...A....A..C.-..A.  491758252
0        492811365                                 ..............A........--.T.G  492811339
0        494577351                          ....C.........A.....AAC...A.....A.C.  494577386
0        496181026                             ..................A..........G..T  496181058
0        500576217                           ...C....CC....T.....A..........A.T.  500576183
0        503563624                        ......AT.............A.T..........A..-  503563588
0        509576426                              .......GT........A.......A.-..AC  509576456
0        531708541                              .................A...A.....-..AC  531708571
0        532530492                                 ..A...........A........--TG..  532530518
0        533908374                             ......AG......A...A..........A.A.  533908342
0        535252244                              .............A...A.......A.C....  535252275
0        535783444                              .................A..A......-...T  535783414
0        548601500                              ...............-...........TA.T.  548601470
0        558352646                          ....C..C....T..T...A............A.C.  558352611
0        7993920                                 ............A..TA........--G...  7993948
0        14529024                               .................A........TC...G  14529055
0        16604810                           ..T..............AG..A..........A.T.  16604845
0        19711716                      .....CAG..................A..........      19711752
0        20374965                      .....CAG..................A..........      20375001
0        20608936                      .....TAG..................A..........      20608900
0        21481119                                  .......A......A......---....T  21481144
0        21979938                              ............C.....AC.........A.T.  21979906
0        22126895                         ...A..C............A..TAT.......--..A.  22126860
0        22592591                               .............A...A.......T.C....  22592560
0        23592804                           ..................G..A..G......T....  23592769
0        25249170                             ...............A...A.........-.T.G  25249202
0        27647360                     ...A.T..T....C.C...........A.........----.  27647323
0        27697483                               ..............G..A.........C....  27697514
0        27739025                               ..............G..A.........C....  27739056
0        28938022                               .................ATG.......C....  28937991
0        34638032                            ...........TG..AC.............T....  34637998
0        37934476                              ..................AG.GGA....C..T.  37934508
0        38493806                                 ..C............A.........T....  38493777
0        40641959                              ..T..............AA....AT...C....  40641991
0        41470281                   ..A..A.......AT..............A..T.....--.T..  41470239
                                               \                                
                                               |                                
                                               T
0        41704334                      .....CAG..............C...A..G.......-.AT  41704295
0        42890867                                ..............A.AT.......--....  42890839
0        50072470                      ....T..T.C................A..........      50072506
0        55030370                                 ......G..G.A...T.........C....  55030399
0        61978236                           ................GAT..A.......T......  61978271
0        63638831                      .....CAG..................A..........      63638795
0        66698902                                  ....CT............CA....C....  66698930
0        70123449                       ....-...............GA...A.C....A.--....  70123413
0        70341212                            ................A...A...A.....C....  70341178
0        75373174                          ..C...................A..--T....C....  75373208
0        76589642                  ....A.G.T....G.............GA.A.C....--AC.T..  76589684
0        82531717                      .....TAA.................CA.G........---.  82531680
0        85373198                        ....A.TC..G.........T.----...C.A..C....  85373232
0        86248372                           ..G............T...A.A..........A.CG  86248407
0        87334624                            ...........T........A.........CT...  87334658
0        91437458                             ............C......A..........A.A.  91437491
0        92459794                                   ......A..A...A........TC....  92459767
0        95963484                                  ..............A.........T..A.  95963456
0        102314908                     ....T.C..C................A..........      102314944
0        103124838                        ......CTG..............A.......C.C....  103124799
                                                                               \
                                                                               |
                                                                              AA
0        104051989                     .....CAG..................A..........      104051953
0        106058837                           ...C................A.........TG...  106058871
0        110205306                  .....C.A..A............C...A.A.T.....T.C.CA.  110205261
                                                 \                       \      
                                                 |                       |      
                                                 T                       A
0        110556809                                 .....T........A.T......T.A.C.  110556837
0        116249099                               ...A........A...........A.T....  116249069
0        121361251                  .....A.T..............A......A.......         121361287
0        135701687                     ..A......C..............T.A....A.A.--.T..  135701649
0        137838609                               ................A........--.C.T  137838637
0        140373573                     .....CAG..................A..........      140373537
0        140529978                     .....CAG..................A..........      140529942
0        144276536                            ............AG...A.A.......A.CA...  144276569
0        144812376                          ....C.............G..A........--A...  144812343
0        148911694                           ...C.........................TTA...  148911660
0        150228729                     .....CAG..................A..........      150228765
0        151863466                     .....CAG..............C...A.......A..-.AT  151863505
0        155615200                                ......T........-..G.....G.-..C  155615173
0        156090067                           ................T...A.........TG...  156090033
0        157845149                           ..............T..........A..AGG....  157845115
0        163218488                          ....C.......T....A...A..A....A..A.C.  163218453
0        164558502                     ..C..C.G..................A..........      164558538
0        167088358                         .............G..........C.....T.C....  167088322
0        167610549                     ......AT..A..............AA..------.C....  167610515
0        176943734                         .....CT...A.........ATA....A.A..TA.T.  176943770
0        178475891                           ......A.............A....A....C....  178475925
0        179318920                                ....G...A......A.........T....  179318891
0        179774124                            ..A..C.............-.........T..C.  179774092
0        180040862                     .....TAG....C............CA.........-..A.  180040901
0        181702252                              .............A...AC.........A.C.  181702221
0        184261601                              .................A...AA..ATC....  184261570
0        187750668                                 ....T.........A..........A.C.  187750696
0        192249746                     .....TAG..................A..........      192249710
0        196688409                     ..C..C.G..................A..........      196688373
0        200880028                          .....T...........A...AG...A...T.A.C.  200880063
0        201247018                  ..A..G.T....C.......G....A...AG......------.  201247055
0        201295094                           ...................TA..T...........  201295129
                                                   \                            
                                                   |                            
                                                   G
0        219628419                                                        ......  219628414
0        225134685                            ..............A...AA........T.A.C.  225134652
0        226798843                                 ..............A..........A.C.  226798871
0        228049154                               ...............AA........--TT..  228049182
0        235726558                   ..A......T................A.A...--....C.TT.  235726518
0        237682403                             .........TG...T.A.A.GT...........  237682435
0        248329216                     ..A....T..................A....A.....      248329180
0        249588818                              ................CA............-.  249588850
                                                                           \    
                                                                           |    
                                                                          TA
0        255276726                             .............GT...C........--.GT.  255276696
0        266919316                 ...A..A......C...................T...          266919352
0        268992718                          ....C....G..G........A....A..AT.A.C.  268992753
0        272299337                 ...A..A.T...A........T........A....A.--------  272299301
0        272986878                           .....C.C............A.........T....  272986912
0        291998881                              ...............-............-..C  291998852
0        298583083                                  .............A.............G  298583056
0        312439584                     ..A..C.............T...G..A.......ATGT...  312439625
                                                                 \              
                                                                 |              
                                                                 A
0        327769817                     ....T...TC............A..............      327769781
0        330804144                             ..T.............A.A........T.-.AC  330804175
0        334775334                             ..G...............A..........-.AC  334775365
0        355917752                     ..A.............CA......A............      355917788
0        360398001                                 ....T.....C...A..T.......A.T.  360397973
0        367676136                   ....A.T...TC...C......T.A...-.......T.-..AT  367676176
0        375649321                            .....C.............A...CA....-.TC.  375649289
0        378416623                           ..................A.A....C....T....  378416657
0        379933349                              .................A.G...........T  379933318
0        394586098                             ..................A..........G.CT  394586130
0        405685711                                 ....G........CA..T...T...A.C.  405685683
0        410979739                            ...................C.......A.CT...  410979772
0        413515698                                                        ...T..  413515693
0        425075127                            ...................A..T......TT...  425075094
0        427323293                     .....CAG...........T......A..........-..T  427323254
0        431766328                         ..C...................A...C.....C....  431766364
0        434501884                              .................A..........G..T  434501915
0        435208629                               ............TCA.A........--....  435208657
0        435968350                     ..C..C.G........G....................      435968314
0        436556968                             ...T............A.A.........CA.C.  436557000
0        442201344                                            ...A........TC....  442201327
0        445657736                              ...A.............A.........T....  445657767
0        454791695                              ........T....A.A...........C....  454791726
0        458981361                            ..................TA........TC...G  458981394
0        469401483                          ............G..T.....A...--...T.G.C.  469401516
0        474453054                     .....CAG..................A..........      474453090
0        487175412                     .....CAG..................A..........      487175448
0        495426990                           .................G..A........TC....  495427024
0        499437152                     .....CA.....A.............A..........      499437188
0        504148218                                                        ......  504148213
0        509606759                          ..............TG.....A............A.  509606794
0        520412086                       ..T..T.................AAG.........G...  520412046
                                                                              \ 
                                                                              | 
                                                                             GG
0        529220827                            .....CA...T..C.....A...CA....-...C  529220859
0        535948828                     .....TAG..................A..........      535948864
0        539075785                              .......G..C......T..T.......G.AT  539075754
0        541556516                           ......C.............A........T....G  541556482
0        547362561                                                          ....  547362564
0        548234849                            ...................A....A...TCA.C.  548234882
0        558796007                             .................AA.........C...G  558796039
0        157112860                             .................AA..........A.C.  157112892
0        263189335                             ..................A..........A.T.  263189367
0        444058385                             ..................A..........A.T.  444058353
0        544078848                            .....C.......................C....  544078881
0        61773083                           ..T............T..T..A..............  61773048
0        85132459                              ..................A......A...A.T-  85132428
0        113907018                             ..................A..........A.C.  113906986
0        5901009                               ..........................C..-.AC  5900978
0        25656186                              ..................A..........A.C.  25656218
0        27773507                              ..................A......A...A.C.  27773475
0        28135037                              ..................A..........A.T.  28135005
0        29567729                              ..................A........A.-..T  29567760
0        45931249                              ..................A..........A.C.  45931281
0        55992723                         ...G..C................A..........-.A.  55992687
0        135462292                              .................A..........-..C  135462322
0        144441038                             ..................A..........-..T  144441069
0        154060336                             ..................A..........-.A.  154060305
0        199199845                             ..................A..........A.C.  199199813
0        205255592                             ..................A.......A..A.C.  205255624
0        206300290                             ................A.A..........G...  206300322
0        230023277                             ..................A..........A.C.  230023245
0        437824956                             ..................A..........A.C.  437824988
0        446443702                             ..................A..........A.C.  446443734
0        494830966                             ...T..............A..........A.C.  494830934
0        500007591                             ..................A..........A.T.  500007623
0        511354955                             ..................A..........-.AT  511354986
0        555240233                             ..................A..........A.TT  555240265
0        44030267                               .................A..........-...  44030237
0        72227904                              ...C..............A..........A.C.  72227872
0        91571486                            ....................A..........A.C.  91571452
0        229327387                             .................TA..........A.C.  229327355
0        244776615                             ..................A..........A.A.  244776583
0        256593653                              ............................A...  256593684
0        298094464                            ...................A..G....T......  298094497
0        305183893                             ..................T..........A.C.  305183861
0        468677519                              .............A...A..........-..C  468677549
0        497702161                             ..................A........G.A.C.  497702193
0        14154623                                ................A..........-...  14154594
0        27321760                              ..................A...A......A.A.  27321728
0        75343766                              ..................A..........A.C.  75343734
0        87602512                              ..............A...A..........A.C.  87602480
0        230929396                 ...A..C.T.....A.....................-.AA.....  230929349
                                                                               \
                                                                               |
                                                                            ATGT
0        236665736                             ..................A..........A.C.  236665768
0        445322113                     ..A......C..C.............A..........A.C.  445322154
                                                                           \    
                                                                           |    
                                                                           A
0        535259689                             .......G..........A..........G.C.  535259657
0        554100453                             .........T...................A.C.  554100421
0        9612426                               ....A.............A..........A.C.  9612394
0        9644587                               ....A.............A..........A.C.  9644555
0        13200033                              ........C.........A..........-..T  13200002
0        31936459                              ..................A..........A.C.  31936491
0        34540086                              ..................A........T.A.C.  34540054
0        38714376                              ..................A..........-..C  38714345
0        45794272                              ..A...............A..........G.C.  45794304
0        46089079                              ..................A..........AGC.  46089111
0        46669180                              ..................A..........A.C.  46669212
0        48689737                              ..................A..........-.AT  48689768
0        52149922                              ..................A..........-.AC  52149953
0        54276969                              ..................A..........-..C  54276938
0        56394940                              ..................A..........A.C.  56394908
0        78669615                            ..A.................A..........A.T.  78669581
0        92093753                         ......C.........A...G..TC.......A.-...  92093717
0        99867080                              ..................A..........A.T.  99867048
0        102125703                             ..................A.......A..A.C.  102125735
0        102154068                             ..................A.......A..G.C.  102154036
0        114885529                           ....T...............A..............  114885495
0        115957329                             ................A.A..........G.C.  115957297
0        116091273                             ..................A..........A.C.  116091241
0        123054383                             .........G......A.A..........-..C  123054352
0        123577026                             ..................A........T.A.C.  123577058
0        124157087                             ..................A..........A.C.  124157055
0        146385104                             ..................A..........-..T  146385073
0        150994657                             ..................A....A.....-..C  150994688
0        154035637                             ..................A..........A.C.  154035669
0        154272717                             ...........A......A..........A.C.  154272685
0        157776824                             ..................A..........A.C.  157776856
0        172756733                             ..................A..........A.C.  172756765
0        179607839                             ...........A......A........A.A..G  179607807
0        182225263                            ............A......A..........-.AT  182225295
0        184310522                             ..................A..........A.C.  184310490
0        185361115                             ..................A..........-..C  185361146
0        190039022                             ..................A..........A.C.  190039054
0        200914813                             ................A.A..........A.C.  200914781
0        229050272                             ..................A..........A.T.  229050240
0        235522789                             ..................A..........-..C  235522758
0        242927891                             ..............T...A..........A...  242927923
0        247774310                              .......G.........A..........A...  247774341
0        255282951                             ..................A..........A.C.  255282919
0        267712856                             ..................A..........A.C.  267712824
0        267824000                             ..................A.......T..A.C.  267824032
0        282342453                             ..................A......A...A.C.  282342485
0        286452730                             ..................A..........A.C.  286452762
0        291991805                             ..................A...C......G.CC  291991837
0        298564496                             ..T...............A..........A.C.  298564528
0        299746145                             .............A....A..........A.C.  299746113
0        334023788                             ................A.A..........A.C.  334023756
0        346338175                             ..A...............A..........-..T  346338206
0        351969635                             ..................A..........A.C.  351969667
0        365797271                             .........T........A..........A.C.  365797303
0        384111520                             ..................A..........-..C  384111551
0        420899913                             ..................A..........A.C.  420899945
0        423742403                             ..................A........T.A.C.  423742435
0        432956925                             ..................A..........A.A.  432956893
0        442555172                             .............G....A..........A.C.  442555140
0        450182252                             ..................A..........A.C.  450182220
0        483470611                             ..................A..........A.C.  483470643
0        490635347                             ................A.A..........A.A.  490635379
0        505578081                             ..................A..........A.T.  505578113
0        510122046                             ..................A..........-..C  510122015
0        523100834                             ..................A..........A.C.  523100866
0        536142626                             ..................A..........A.T.  536142658
0        537365397                             ...........A......A.G........A...  537365365
0        557579018                             ..................A..........A.C.  557579050
0        558476558                             ..................A..........-.AC  558476589
0        8213061                               ...............G..A..........A.C.  8213029
0        39055121                             .......C..T..G.....A..........A...  39055088
0        72389431                             .........G.....A...A.......T.C...G  72389398
0        120175977                            ...................A..........-..C  120175945
0        149683798                       ........................A..T.......-..C  149683759
                                               \                                
                                               |                                
                                              AG
0        152610527                             .....C............A..........G.T.  152610559
0        197567243                             ..................A..........A.C.  197567211
0        236655439                              .................A..........-.AC  236655469
0        257179623                             ..................A.......A..G.C.  257179655
0        272045999                            ........G..........A..........A.C.  272045966
0        296822401                             ..T...............A..........A.C.  296822433
0        333924745                              .......T.........A..........-..C  333924775
0        355008604                             ..................A..........A.C.  355008572
0        421470282                             ...T..............A..........A.C.  421470314
0        462046402                             ..................A..........A.C.  462046434
0        490480507                             ..................A..........A.TG  490480539
0        497354859                            .............G...A.A..........A.C.  497354826
0        540593800                             ................A.A..........A...  540593768
0        554302743                             .............CA...A..........A.CT  554302711
0        9084562                               ...G..............A...C......-..C  9084531
0        16039356                              ..T...............A..........A.C.  16039388
0        19065595                              ..................A..........-..C  19065564
0        20846368                              ..................A..........-..C  20846399
0        22865463                              ..................A..........A.C.  22865495
0        22937307                              ..................A..........-.AC  22937338
0        23154853                              ..................A.......C..A.C.  23154885
0        23539877                              ..................A..........-..C  23539846
0        25803443                              ...............G..A..........-.AT  25803474
0        26336096                              ..T...............A..........A.C.  26336128
0        29823573                              ..................A..........-.AT  29823542
0        30369317                              ..................A.........GA.C.  30369349
0        30633562                              .......G.G........A..........A.C.  30633530
0        30656567                              ..................A..........A.C.  30656599
0        30808854                       ....C.T..................A..........-..C  30808816
0        31937485                              ..................A........T.-.AT  31937516
0        34684337                            ...C..............A.A..........A.C.  34684303
0        36652462                              ..................A..........A.C.  36652430
0        37456842                              ..................A..........-..C  37456811
0        40185469                              ..................A...C......A.T.  40185501
0        42838370                              ...........A......A..........-.AT  42838401
0        45678059                              ..................A..........A...  45678027
0        45805125                              ..................A..........-.AT  45805094
0        46110035                              ..................A..........A.C.  46110003
0        47021854                              .............................A.C.  47021822
0        47631806                            ..T.............A..............A.C.  47631840
0        49224211                              ..................A..........G.C.  49224243
0        49498984                              ............T.....A..........A.C.  49499016
0        53236184                              ............G...A.A..........-..C  53236153
0        55290118                              ..................A..........-..C  55290087
0        55755432                            ................A.A.A.........TG..G  55755466
0        58635603                              ..T...............A..........-.AC  58635572
0        65730947                              ..................A..........A.C.  65730915
0        69298933                              ..................A..........A.C.  69298901
0        89482012                            ..................A.A........G.A.C.  89482046
0        91068859                              ......A..A...................A.T.  91068827
0        91632173                              ............G.....A..........-..C  91632142
0        95083325                              ..................A....A.....A.C.  95083293
0        98397011                              ...T..............A..........A.C.  98397043
0        98696765                              ..................A..........A.C.  98696733
0        102414330                             ..................A..........A.C.  102414298
0        102755332                             ..................A........A.A.C.  102755364
0        106309993                             ..................A..........-.AT  106310024
0        110066893                             ............T.....A..........A.CT  110066861
0        119266891                             ..................A..........G.C.  119266923
0        123177756                             ....C.............A..........A.C.  123177724
0        123407045                                ......T......A.A.........C....  123407075
                                                                          \     
                                                                          |     
                                                                          A
0        123794973                             ..................A.........CA...  123794941
0        139964394                             .................TA..........A.TG  139964426
0        144022025                             ..................A..........A.C.  144022057
0        144897005                             ..................A..........-..C  144897036
0        145906664                             ..................A..........A...  145906632
0        146881108                             ................A.A......A...A.C.  146881076
0        150313921                             .........T........A..........A.C.  150313889
0        150590058                             ..................A..........-.AT  150590089
0        155429208                           ...........T........A..........A.C.  155429242
0        156101143                             ..................A..........A.C.  156101111
0        170599307                             .................AA..........A.T.  170599275
0        171305324                             ................A.A..........-.AT  171305355
0        172083765                             ..................A...A......A.TG  172083797
0        176009177                             ..........C.......A..........-..C  176009208
0        182774793                             ..................A..........A.C.  182774825
0        183729229                             ..................A..........-.AT  183729260
0        191137207                             ..................A..........A.C.  191137239
0        194889571                             ..................A..........A.C.  194889603
0        195063251                               ................A..........-..C  195063222
0        195488983                             ..................A.G......T.A.C.  195489015
0        201317207                             ..................A..........A.C.  201317175
0        205465638                             ..................A..........A.C.  205465670
0        230263938                             ..................A..........A.C.  230263970
0        233563978                             ..................A..........-.AC  233563947
0        236637536                             ..................A..........A.C.  236637504
0        240088422                             ..................A..........-.AC  240088453
0        240782236                             ..................A..........A.C.  240782204
0        243304336                             ..................A..........-..C  243304305
0        243358832                              ..T.....T........A..........A.C.  243358801
0        257335117                             ..................A..........-..T  257335086
0        258382986                             ........G.........A......A...G.C.  258383018
0        279396531                             ................A.A..........-.A.  279396562
0        280700885                             .............A....A..........A.C.  280700917
0        300091648                             ...........T......A..........A.C.  300091680
0        300749709                             ................A.A..........A.C.  300749677
0        300760242                             .................AA..........A.C.  300760274
0        312772410                       ....-..........A........A..........A.T.  312772373
0        326258242                             ................A.A..........A.C.  326258274
0        355743469                             ....C.............A..........A.C.  355743437
0        358971771                             ....C.............A..........-.A.  358971740
0        361089991                             ..................A..........A.C.  361090023
0        366441978                             ...........A......A..........A.C.  366441946
0        376439813                             ...........A......A...A......A.C.  376439781
0        379169221                             ..................A...C......A.C.  379169189
0        380736917                             ..................A.......T..-..C  380736948
0        383691503                             ..............A...A..........A.C.  383691535
0        392538489                              .................A..........-..C  392538459
0        401072284                             ..................A..........-..C  401072253
0        403521124                             ..................A..T.......-.AC  403521155
0        404917166                             ..................A..........A.C.  404917198
0        430982158                             ..................A..........A.C.  430982126
0        439726307                               ................A..........A.C.  439726277
0        442413247                             .......G..........A..........A.C.  442413215
0        448415212                             ..................A..........-..C  448415243
0        457317785                             ..................A..........A.A.  457317753
0        460531101                             ..................A..........A.C.  460531069
0        465915793                             ..................A..........A.C.  465915825
0        467598244                             ..T...C...........A..........A.A.  467598276
0        493273938                             ................A.A..........A...  493273970
0        496319709                             ................A.A..........A...  496319741
0        498889070                             ..................A..........-.AT  498889101
0        518448838                             ..................A........A.G.C.  518448870
0        518588917                             ..T...............A..........A...  518588885
0        523281159                             ..................A.........CA.C.  523281191
0        529104626                             ..................A.......A..-..C  529104595
0        531123877                             ..................A.........CA.A.  531123845
0        532598405                             ...G..............A..........A.C.  532598373
0        533760423                             ..................A........T.A.C.  533760455
0        533933086                             ..................A..........A.C.  533933118
0        535642666                             ..................A..........-..C  535642697
0        542598717                             ..................A..........A.C.  542598685
0        544005823                             ..............A...A..........-.AT  544005854
0        545619871                             ..................A..........-.A.  545619840
0        553906123                             ..................A..........-..C  553906092
0        556573257                             .........T........A..........A.C.  556573225
0        561466216                             ........C.........A..........A.C.  561466184
0        16426028                                ................A.......A..A.T.  16425998
0        26278187                             ..C..............A.A..T..T....AGC.  26278154
0        33513029                              ..................A..........-.A.  33512998
0        38523162                              ..................A..........-.AC  38523131
0        38621593                              ..................A..........A.C.  38621561
0        59846336                            ..T...........G.....A..........A.C.  59846302
0        67002219                           ....C................A..TA......A.C.  67002254
0        113269975                       ...C...-.......T......A.CC........C....  113270012
0        122493325                             ..................A..........A.C.  122493357
0        143864092                              .................A..........-.AT  143864062
0        170563249                             ..................A.........-..A.  170563280
0        181098896                             ..................A..........A.C.  181098864
0        226731886                              .................A..........-.AC  226731856
0        232522820                             ............T.....A..........A.T.  232522788
0        237815200                              .................A..........A.C.  237815169
0        242669913                             .........T.................T.A.C.  242669945
0        249852804                             .............................A.A.  249852772
0        259455330                           ....................A..........A.C.  259455296
0        269777436                             ..................A..........A.C.  269777404
0        292178052                             ..................A......A.T.A.C.  292178084
0        338203416                              .................A..........-.A.  338203446
0        350691986                             ..................A..........G.T.  350691954
0        354403518                              .................A..........A.C.  354403487
0        357608971                              .................A.G........-..C  357609001
0        359270428                             ..................A..........A.C.  359270460
0        384774199                             ..................A..........A.C.  384774231
0        420138145                              ..........A...G..A..........-..C  420138115
0        439324847                             ..................A..........A.C.  439324879
0        440713899                               ................A.......ATT....  440713929
0        447969557                             .............A....A..........A.C.  447969525
0        501768172                             ...C..............A..........-.A.  501768141
0        502372948                              .................A..T.......-.AT  502372978
0        532863531                              .................A..........-..C  532863501
0        540847267                          ....CT....C..........A..........A.C.  540847302
0        8741941                                 .............GA.A..........G.C.  8741911
0        11379436                            ................A..CA..........-.T.  11379402
                                                  \                             
                                                  |                             
                                                  C
0        12470924                              ..................A..........A.C.  12470892
0        14707302                                ................A..........-.AC  14707331
0        24402113                            ..............T.....A.......----.T.  24402083
0        29323119                           ....C.......T..C.....A..........A.C.  29323084
0        44652729                             ........G..........A..........-...  44652761
0        45664985                             ........C........A.A...--....C....  45665016
0        54573225                                  ..............A........T.-..C  54573198
0        56376886                              ..................A..........A.C.  56376854
0        58361219                              ..................A..........AGC.  58361187
0        60863458                             ........GG.........A..........A.C.  60863491
0        71327910                      .....CAA...C......G.......A.........-...C  71327871
0        71629867                              .............A..T.A..........A.C.  71629835
0        72999769                            ..T.......G.CA..A...A......A..CA...  72999803
0        75433652                               .................A.......T.TA...  75433621
0        76561938                             .....C..........T..A..........A.C.  76561971
0        94884596                              .............C....A..........A.C.  94884564
0        102215262                          ....C..........T.....A..........A.C.  102215297
0        105631359                            ...................A..........-.AT  105631327
0        122227842                             ..................A.......A..A.C.  122227874
0        125199002                     ....A...TC.........A.....A...............  125199044
                                                                           \    
                                                                           |    
                                                                          GA
0        152830393                            ........G..........A.......A..A.C.  152830426
0        155681688                             .................AA..........AGC.  155681656
0        194166380                             ......A...........A..........A.C.  194166348
0        205522392                             ..................A..........A.T.  205522360
0        234777867                             ............C.....A..........A.C.  234777899
0        235494577                             ..................A.......A..A.C.  235494609
0        243132853                            ..........T........A..........A.C.  243132820
0        245749485                               ..........T.....A..........-..C  245749514
0        266618334                            ...T..........CA...A..........A.C.  266618301
0        300899321                             ..................A..........A.C.  300899353
0        307349440                               ................A..........-..C  307349469
0        323832750                             ................A.A..........A.C.  323832718
0        327238183                          ..A..................A..........-.AT  327238149
0        364370774                            ......A..G.........A..........A.C.  364370807
0        389148760                             ..................A..........A.C.  389148728
0        396187531                           ....................A..........A.T.  396187497
0        404140671                             ..................A..........A.C.  404140703
0        411010749                          ...A........T......A.A.......T..G.A.  411010714
0        420464631                             ...............G..A.......--.....  420464661
0        447825383                             ..................A..........A.C.  447825351
0        449925871                             ..................AG.........-..C  449925902
0        463003436                             ..................A..........A.C.  463003404
0        470076729                             ..................A....A....GA.A.  470076697
0        491433795                            ...T......G.A......A..............  491433828
0        522640874                           ...A................A.......T......  522640840
0        527035601                               ................A..........-.AT  527035572
0        531976069                            .........G.........A..........A.C.  531976036
0        534515818                     ....A....C..........T........A.....T.....  534515860
                                                                           \    
                                                                           |    
                                                                          GG
0        536369875                             ...........T......A..........A.C.  536369907
0        537896559                     ...C..G..-..............C.A.......C..-..G  537896597
0        541482798                             ..................A........T.A.C.  541482766
0        545473801                             ..................A..........A.C.  545473833
0        546386921                             ..................A..........A.C.  546386889
0        566142549                             .........A........A..........A.C.  566142581
0        13956410                              ..................A..........A.C.  13956378
0        18269901                              ..T...............A........T.A.A.  18269869
0        18584396                              ..T...............A..........A.C.  18584428
0        18681725                              ..................A..........A.C.  18681693
0        20591162                              ..................A............C.  20591130
0        20973399                              ..............A...A..........-.A.  20973368
0        21848187                              ..................A..........-..C  21848218
0        22962798                              .......G..........A..........A.C.  22962830
0        25692613                              ................T.A..........-.AT  25692582
0        28330984                              ....C.............A..........-G.T  28331015
0        33354807                              ..................A..........-.AC  33354838
0        35730677                       ........C................A..........-..-  35730714
0        39621373                              ................A.A..........-..C  39621342
0        44076954                              ..T...............A..........A.C.  44076986
0        48738874                              ..................A..........AGC.  48738906
0        53661313                              ..................A..........-.A.  53661344
0        57357936                            .............TT.....A..........TG..  57357902
0        57935443                              ..............A...A..........A.C.  57935411
```
