## Supplementary File S1B for "Recurrent erosion of *COA1/MITRAC15* demonstrates gene dispensability in oxidative phosphorylation": Supplementary_File_S1B.txt (part 213 of 732)

```
0        58585618                              ..............A...A..........A.C.  58585650
0        59184505                              ..................A..........A.C.  59184537
0        59717698                              ....C.............A..........A.C.  59717730
0        60113598                              ..............A.......A......-.AT  60113567
0        61959144                              ................A.A..........-..C  61959175
0        71678624                              ..................A..........-..C  71678655
0        80637001                              ..................A..........A.C.  80636969
0        83895593                              ..................A...C....T.A.C.  83895561
0        85565148                                ................A...C....--....  85565176
0        86762048                              ..............A...A...C......-..C  86762079
0        87679044                              ...T.......A......A........T.A.C.  87679012
0        90443278                              ..................A..........-..C  90443309
0        92794826                              ............T.A...A..........A.C.  92794858
0        93489626                              .............A..A.A..........A.C.  93489658
0        100804630                             ................A.A..........G.C.  100804662
0        102629710                             ..................A..........-.AT  102629679
0        103402313                             ..................A..........A.T.  103402281
0        105762770                             ...........A......A..........-.AT  105762801
0        109391445                             ..................A...C......A.C.  109391413
0        115139509                             .............A....T..........A.TG  115139477
0        116430441                             ..................A....AT....A.C.  116430409
0        116827840                             ....C.............A..........-..C  116827809
0        118516790                             ..................A.......T..A.T.  118516758
0        119762529                             ..................A..........A.C.  119762497
0        121274207                             ................A.A.......T..A.C.  121274239
0        123519447                             ..................A..........A...  123519479
0        124000265                             ............C.....A....C.....A.C.  124000233
0        124878790                             ..................A......AA..A.C.  124878822
0        135659587                             ..................A..........A.C.  135659619
0        136059191                             ..................A..........G.C.  136059159
0        138629594                             ..................A...C......A.C.  138629626
0        139346818                             ..................A.......T..A.T.  139346850
0        142342283                             ...........A......A..........A.C.  142342251
0        145012399                             ..................A..........-.AT  145012430
0        145137871                             ..................A..........-..T  145137840
0        152454616                             ..................A..........A.C.  152454584
0        156541194                             ..................A...A......-..C  156541225
0        162756474                                ...............A..........-..C  162756446
0        163033277                             ......C...........A..........A.C.  163033309
0        168019744                             ...........A......A....A.....A...  168019712
0        168086173                             ..................A..........A.C.  168086205
0        174589915                             ......G...........A..........-..C  174589946
0        179988336                             ..................A..........AGC.  179988368
0        180324137                             ......A...........A..........A.C.  180324169
0        184120003                             ..................A.........TA.T.  184120035
0        185654850                             ..................A.....G.A..A.CG  185654818
0        189470361                             .....A............A..........A.C.  189470329
0        195551759                             ..............A...A..........A.A.  195551791
0        215044621                             ..................A..T.......A.C.  215044589
0        223737816                             ..............A...A..........A.C.  223737848
0        225571510                             ...........T......A..........A.C.  225571542
0        226645385                             ............T...A.A..........A.C.  226645353
0        226717387                             ..................A..........A.A.  226717419
0        231743432                             ......C.G.........-......A......T  231743401
0        233326316                             ..................A..T.......A.C.  233326348
0        235470126                             ..................A..........A.C.  235470094
0        241017316                             ..A..............AA..........A.T.  241017348
0        241328137                             .................AA.......T..A...  241328169
0        246464156                             ..................A..........A.C.  246464124
0        247883538                                ...............A..........-.TC  247883566
0        249727320                             ..................A..........-.AT  249727351
0        259052124                             ..................A.G.....A..A.C.  259052156
0        264623129                             ...........A......A..........A.C.  264623161
0        264937177                             ..................A..........A.C.  264937145
0        266308959                             .......................A.....-..C  266308990
0        272562832                            ...T.C...........A.A..........A.C.  272562799
0        276515493                             ..............A...A..........-.AC  276515524
0        278042713                             ..................A.G........AGC.  278042745
0        278644404                             ..................A.......C..A.C.  278644436
0        282752074                             ..................A..........A.C.  282752042
0        282855334                             ..................A......A...A.C.  282855302
0        284370488                             ..................A..........G.C.  284370520
0        287412589                             ...........A......A..........-.AT  287412558
0        290946709                             ..................A.G........A.C.  290946677
0        291976277                             ..................A..........-.A.  291976246
0        292797025                             ..................T....A.....A.C.  292797057
0        295322474                             .............GA...A........A.A.C.  295322506
0        299135216                             ..................C..........A.T.  299135184
0        299201742                             ..............A...A..........A.CG  299201774
0        300334999                             ...........A......A..........-.A.  300335030
0        300419325                             ...C...........G..A..........A..T  300419357
0        309236668                             ..................A..........A.C.  309236636
0        329771668                             ...........A......A......A...-.A.  329771637
0        329828011                             ................A.A..........ATC.  329827979
0        337580741                             ....C.............A.....C.A..A.C.  337580773
0        355427525                             ..................A..........A.C.  355427557
0        357751128                             ..................A..........-..C  357751097
0        358563177                             ..................A..T.......-..C  358563146
0        359709188                                  ..G..........A.......A..A.C.  359709215
0        362557101                             ...G.............CA..........-..C  362557070
0        362991300                             ..................A.........CA.C.  362991332
0        363898800                             ................A.A......A...-.A.  363898769
0        367917144                             ..................A..........A.C.  367917176
0        367945420                             ..................A......A.T.A.T.  367945452
0        368689183                             ..................A........T.A.C.  368689215
0        378279577                             ..................A..........-..C  378279608
0        378863625                             ...........T...T..A..........A.C.  378863593
0        380176532                             ...G..............A..........A.TG  380176500
0        380809259                             ..G...............A..........A.C.  380809227
0        383035502                             ..................A.......A.CA.C.  383035470
0        383644740                          ..............A......AT.........G...  383644775
0        384264122                             ........G.........A....A.....-..C  384264153
0        387863331                             .......C..........A....A.A.T.A.C.  387863363
0        388508699                             ...........A......A..........A.C.  388508667
0        395105255                             ..................A..........A.C.  395105223
0        397040537                             ..................A..........A.C.  397040569
0        397099121                              .................A.C........A.C.  397099090
0        402274060                      ....C.T..............T...T..........-.AC  402274098
0        404809161                             ..................A..........A.A.  404809129
0        406506933                             ..................A..........A.C.  406506965
0        413114225                             ..................A..........-.AC  413114194
0        416876196                             .......................A...G.G.C.  416876228
0        420019269                             ..................A.......A..-.AC  420019238
0        421591759                             .......G..T...........C......-..C  421591728
0        426242681                             ....C.............A...C......A.C.  426242649
0        429301270                           .............CT.....A........T.A.C.  429301304
0        434899600                             ..................A..........A.C.  434899632
0        435355865                             ..................A..........A.A.  435355897
0        437816128                             ................A.A..........-.CC  437816097
0        440747873                             ..............T...A..........-..C  440747904
0        443892872                             ..................A....A.....-.AC  443892841
0        446157034                             ..............A...A....A..A..A.C.  446157002
0        448919950                             ..................A......A...A.C.  448919918
0        449518432                             ..................A..........A.C.  449518400
0        450382194                             ..............A...A..........A.C.  450382162
0        450664611                             ..................A......A...-..C  450664642
0        459464184                             .............GA...A..........A.C.  459464152
0        461591405                             ..................A..........-..C  461591436
0        462395167                      ....C.T...............C..A..........-..C  462395127
                                                   \                            
                                                   |                            
                                                  AT
0        468207334                     ..A....T................A.A........--.T..  468207296
0        468875342                             ..T...............A..........A.C.  468875310
0        469485095                             ..................A...C......A.C.  469485127
0        494136132                             ..................A..........A.C.  494136100
0        496347017                             ............G.....A..........-..C  496346986
0        496461173                             ..................A......CA..A.T.  496461205
0        515451767                             ..................A..........-.AT  515451736
0        518160875                             ....C.............A..........-.AT  518160906
0        519035847                             ..................A..........-.AC  519035878
0        522603305                             ............T.....A..........A.C.  522603273
0        523070909                             ..................A..........A.TG  523070877
0        533659297                             ..................A..........G.C.  533659265
0        534220198                             ..................A..........-..T  534220167
0        539126829                             ................-............-..C  539126859
0        541577873                             ..................A..........ACC.  541577905
0        544023461                             ................AAA..........A.C.  544023429
0        544136881                             .................AA..........A.C.  544136849
0        546779236                             ..................A.......A..A.C.  546779204
0        549429457                             .............A....A........G.A.C.  549429425
0        550694581                             ..............A...A..........A.C.  550694549
0        551634572                             .............C....A..........A.T.  551634540
0        554593499                             ..................A.......A..-..C  554593468
0        556132651                             .......G..........A..........A.C.  556132619
0        558019776                             ...T..............A..........A.C.  558019744
0        558461777                             ..................A..........-..C  558461746
0        561833350                             ....G.............A..........A...  561833318
0        562064371                             ..................A..........A.T.  562064403
0        565939018                             .............................A.C.  565939050
0        566058179                             .....G............A..........A.C.  566058147
0        568545688                             ...C..............A..........-.AC  568545657
0        25645795                             ........G..........A..........A.C.  25645828
0        32583189                             ....G.............AA.......A..A.C.  32583156
0        41054462                    ....A.T....C......C...T.....A.......--.....  41054422
0        45226952                           ....C.......T..T.....A........T.....  45226915
                                                                           \    
                                                                           |    
                                                                          GA
0        45907571                            .....C..............A...........T..  45907605
0        51072098                                ................A.........TG...  51072068
0        53261439                              ..................A..........A.C.  53261471
0        54973851                             ...T...............A..........-.AT  54973819
0        73587265                             ..C...A........T...A..........A...  73587298
0        81664076                              ...........A......A..........A.TC  81664044
0        95152959                              ..................A.......A..A.C.  95152991
0        101432035                             ..................A..........AT..  101432003
0        116301252                             ...T..............A..........AGC.  116301284
0        118660257                            ..C..C.......T.....A......A...A.T.  118660290
0        120917221                              ...........T.....A..........-.TC  120917191
0        145905704                             .................AA.....G....A.CT  145905672
0        153196086                            ......C...TG...T...A.........TA...  153196119
0        166432226                           ...C..A.......T....AA..........G.-.  166432193
0        171882108                             ..................A..........-.AT  171882077
0        178083913                             ................A.A..........A.C.  178083881
0        190185784                              .........T.G.....A..........A...  190185753
0        191281973                            ....C..............A..........-.TC  191282005
0        193729852                                   ...T.T......A.....T......C.  193729878
0        202476484                              ................AA..T.......-.CC  202476514
0        213625909                            ..........T........A.......A..A.C.  213625942
0        221851147                                ...............A..T....--...A.  221851174
0        224234052                              .................A....A.....-..C  224234082
0        228514031                             .........T.......AA..........A.C.  228513999
0        232959437                           ...C.G.........G....C.........TG...  232959403
0        234174233                              ............G....A..........-.AT  234174203
0        235609584                            .......G........G..A..........A.C.  235609551
0        241185120                              .................A..........-.AC  241185150
0        242297561                            ............A...G..A..........-.TC  242297593
0        247263902                             ..................A....A.....A.C.  247263870
0        255214636                              ...........T.....A..........-.A.  255214666
0        256437412                             ...........A....A............A.C.  256437380
0        306799990                             ..................A.......A..A.C.  306799958
0        309911772                                ...............A........--....  309911799
0        375645490                            ..................A......G.A.T....  375645457
0        379106334                             ..................A...C....T.A.C.  379106302
0        384384227                             ..................A..........A.C.  384384259
0        393957719                           ...C...........G....-..........-.T.  393957686
                                                       \                        
                                                       |                        
                                                       C
0        399710557                            ...T...............A.....CA...A.C.  399710524
0        400351604                              ............G...TA..........-..C  400351574
0        401061164                              ...C.............A..........-.AT  401061134
0        406620800                              ...C.............A..........-..C  406620770
0        414704830                              ................AAT.........-..C  414704860
0        416694648                             ..T..............AA..........A.C.  416694616
0        419505587                              .................A..........-.AC  419505557
0        419561306                            ..........T........A.......A..A.C.  419561273
0        420520365                              .............T...A..........-..C  420520335
0        424180840                             ..................A..........G.C.  424180808
0        426843004                              .................A..........-..C  426843034
0        440704391                              .................A..........-..G  440704361
0        443287719                             ............G.....A..T.......A.C.  443287751
0        443308324                             .......G..........A..........A.TT  443308292
0        443918893                          ........G.A....T.....A.......A......  443918858
0        444649931                          ....C..A......................-.T.T.  444649897
0        446205880                              .................A......A...-..C  446205850
0        451176856                            ..C................AC...A....TG...  451176823
0        451886579                             ..................A..T.....T.A.C.  451886547
0        456170944                            ...G.........C.....A..........A.C.  456170977
0        457437914                             ..................A....A.....A.T.  457437946
0        461786066                          ....C...............AA...C......G...  461786031
0        462670616                             ....C.............A.........TG.C.  462670584
0        467761167                             .............G..A.A..........A.C.  467761135
0        480886843                             .................A.........T.A.C.  480886875
0        483639776                            ..........T.......TA..........A.C.  483639809
0        497296245                             ...........T......A..........A.C.  497296213
0        500161557                             ..................A..........-.TC  500161526
0        501564439                            .................A.A...G......-.AC  501564471
0        513295455                             ..................A......T...----  513295427
0        523193627                                .............A.A..T...A.T.....  523193656
0        523206740                          .................A...A........-.A.CT  523206706
0        531750558                             ..................A..........A.C.  531750590
0        534602151                                 ..............A.........T....  534602123
0        535918432                              ...C.............A..........-..C  535918462
0        542805968                              .................A........G.-.AC  542805998
0        546978544                            .....C..A.................CA..TG..  546978577
0        555963694                               ................A......A..C....  555963664
0        557103889                            ..........A........A.....T--.C....  557103858
0        7750918                               ..............A...A..........-.AT  7750887
0        12084710                              ..A..............AA..........-..C  12084741
0        15337408                           ...A...C.............A..........-.C.  15337442
0        15790702                              ................A.A..........-..C  15790671
0        18825234                             ............T......A..........-..G  18825202
0        18828452                              ..................A..........-..G  18828421
0        19417493                              ..T...............A..........-..C  19417524
0        19723541                           ....C...............AA..TG......-.A.  19723507
0        20046188                              ..................A..........-..C  20046157
0        21386455                              ..................A..........-.AT  21386486
0        21729742                               ..T..............A...CA.....A.C.  21729773
0        21935096                              ..................A..........-.AT  21935065
0        22658686                              ......G...G..C....A..........-..C  22658717
0        23314833                              ...........A......A....A.....A.C.  23314865
0        24391039                               .........GT......A.......A......  24391070
0        28994685                              .......G..........A..........A.C.  28994653
0        29146302                              ......C...........A..........-.AT  29146333
0        30265020                              ...C............A.A..........A.C.  30264988
0        33686156                              .............G....A..........A.T.  33686124
0        34787774                              .....C............A..........A.C.  34787806
0        36175326                              ..................A..........-..C  36175295
0        36423066                              ..................A.......A..-..C  36423097
0        37095402                              ......G...........A.........CA.C.  37095370
0        38790499                              ....A.............A.......A..-..C  38790530
0        39584508                              .............C....A........A.A.C.  39584476
0        40142473                              ............G..T..A..........-.AT  40142504
0        42058017                              ...........A......A.......A..A.C.  42057985
0        43335302                              ..................A..........A.C.  43335270
0        43936300                           ....C.T..............A..........-...  43936334
0        44961825                              .........T.......AA....A.....A.C.  44961857
0        45105468                               ........T.A....A.A..........A.C.  45105499
0        45971843                              ............G.....A..T.....T.A.T.  45971875
0        48184190                              ................A.A..........A.C.  48184222
0        48544527                              ..................A.........T....  48544495
0        48798200                              ..................A..........-..C  48798231
0        48849106                      ..A....T...............G.AA.........----.  48849070
0        48879243                              ................A.A..........A.C.  48879211
0        50296286                              ................A.A........T.-.AC  50296317
0        50965974                              ..................A..........A.C.  50966006
0        55284281                              ..................A..........A.T.  55284249
0        57772679                              ..............A...A..........A.C.  57772711
0        59592651                              ...........A......A...AA.....A.C.  59592619
0        60124737                              ..................A..........A.C.  60124705
0        61425145                              ..................A..........A.C.  61425177
0        62679999                             ..C.............G..A......A..T--..  62680030
0        66798366                              ..................A..........G.C.  66798334
0        69767525                              ..T...............A..........A.C.  69767557
0        70695898                              ................A.A..........A.T.  70695866
0        73961871                              ..................A..G-......-..G  73961901
0        84141553                              ................A.A..........A.C.  84141521
0        86273658                              ............G.....A..........AGC.  86273626
0        86324900                              ............G.....A..........AGC.  86324868
0        87720830                            ..T..........T.G....A..............  87720796
0        90569926                              ...........T......A..........A.C.  90569894
0        91470148                              ................A.A..G.......A.C.  91470116
0        93933030                            ...C................A..........A.C.  93933064
0        101913284                             ...T.............AA..........A.C.  101913316
0        102761451                             ..................A..TG......-.AC  102761482
0        109612780                             ..................A........TGA...  109612748
0        113806630                               ................A..T.......-.AC  113806659
0        114873398                               ..C.............AC........TG...  114873428
0        116253655                             ..............A...A..........-.AT  116253624
0        117824162                             ..T...............A..........-.AT  117824131
0        119284106                             ..................A..........A.C.  119284138
0        119953288                             ..............A...A..........A.C.  119953320
0        120231306                             ..................A......A...A.C.  120231274
0        120593952                             ..............A...A..........A.T.  120593984
0        121105792                             .................CA............C.  121105824
0        133678570                             ..T.........T.....A..........-..C  133678601
0        139837419                             ................A.A........T.A.C.  139837387
0        144207007                             ...........A......A......A...A.A.  144206975
0        144295255                             .................AA...CA.....A.C.  144295223
0        144400850                             ..................A..........-..C  144400881
0        146780421                             ..................A..........-..C  146780452
0        147684732                             .............G....A......A...-..C  147684763
0        149374820                             ..................A...A......A.C.  149374788
0        150923473                               ................A..........-..C  150923502
0        151388572                             ....G.............A..........A.C.  151388604
0        154839366                             ..................A..........A.TG  154839398
0        155629788                             ...........A....A.A..........-.A.  155629819
0        157062738                             ...........T.....TA..........-.AT  157062769
0        157636450                             ..............A...A......A...A.C.  157636482
0        158870509                             ..................A......T...-.AC  158870478
0        161719623                                  ..C..........A.......A..A.T.  161719650
0        162270158                             ................-............-.AT  162270128
0        164594465                             ..............A..AA..........A.C.  164594433
0        166541855                             ............G.....A..........-..T  166541824
0        166565258                             ................A.A..........-..C  166565289
0        167153677                             ..................A..........-..C  167153646
0        167372149                             ................A.A..........A.T.  167372181
0        167550832                             ...G..............A..........-..C  167550863
0        171149668                             ..................A.......AT.-..C  171149699
0        171180553                             ..T...............A.......C..-.AT  171180522
0        179364019                             ........G.........A.........CA.C.  179363987
0        179782122                             ......C...........A........T.-..C  179782153
0        180176306                             ..................A.......T..A...  180176338
0        180298507                             ..................A..........A.C.  180298539
0        180554023                             ..T....G...A......AT.........A.C.  180553991
0        181555193                             ..............A...A........A.A.C.  181555161
0        183789793                             ....C.............A.T........-.AT  183789824
0        184107974                               ................A........G.G.C.  184108004
0        184235270                             ..................A.....------...  184235296
0        185354437                             ............G.....A..........A.C.  185354405
0        186240839                             ....C.............A.T........A.C.  186240807
0        190307717                             ..................A...A......-..C  190307686
0        190506338                             ..................A..........-.AT  190506307
0        190590011                             ..................A..........A.C.  190590043
0        191703141                               ................A........TTAG..  191703111
0        193254609                             ..................A..........A.A.  193254641
0        194810476                           .............A.....CT.........CT...  194810442
0        195581059                             .................AA..........A.C.  195581091
0        198977492                             ..................A.......T..A.C.  198977460
0        199874158                             ..................A..........-..C  199874127
0        205224660                             ..................A...C......-..C  205224691
0        205712859                               ................A..........A.C.  205712889
0        206564169                             ...............G..A.......T..T.C.  206564201
0        225445616                             .............A....A..........-.AT  225445647
0        229890858                             ................T.A..........A..G  229890890
0        231466921                             ..................A..........-.AC  231466952
0        235550178                             ..................A..........-..C  235550209
0        237482372                             ..............A...A..........A.C.  237482340
0        238811643                             ..................A..........A.C.  238811675
0        239987342                           ..T.................A.......--..G..  239987374
0        240203358                             ....C.............A....A.....A.C.  240203390
0        243321617                             ................A.A..........-.CC  243321648
0        243398351                             ...C..............A..........-..T  243398382
0        243963441                             ..............A...A..........-.AC  243963472
0        253114406                             ................A.A...G......A.T.  253114438
0        254047209                             ..................A..........-..C  254047240
0        254690248                             ................A.A......A.....C.  254690216
0        255355850                             ............G.....A..........-T.C  255355881
0        257390119                             ..............A.T.A..........A.C.  257390087
0        258614182                             ...............CA.A..........A.C.  258614214
0        259408571                             ..T.............A.A..........G.C.  259408539
0        260135244                             ................A.A..........A.C.  260135276
0        267565561                             ..G...............C..T.....T.A.C.  267565593
0        269390708                             ..................A..........A.C.  269390676
0        271756891                             ...........A......A..........-..C  271756922
0        273666605                             ...........A......A..........A.C.  273666637
0        275315167                              .....C.C.........A.....T....A.T.  275315136
0        281643957                             ................A.A..........A.C.  281643925
0        282117515                             ..............A...A..........-.AT  282117484
0        282532729                             ...........AG.....A..........-.AT  282532698
0        282752970                             ...........A......A..........A.C.  282753002
0        283029813                               ................A..........-.AT  283029842
0        287078343                             ..T...............A......A...-.AT  287078312
0        289378051                             ..................A..........A.C.  289378083
0        298935325                             .................AA..........A.C.  298935293
0        302179772                            ........C....T...A.C..........G.C.  302179805
0        304729194                             ..................A......A.T.A.C.  304729162
0        311469922                             ................A.A..........A...  311469890
0        335447951                             .................AA..........-.AC  335447982
0        347761100                             ..................A..........-..G  347761131
0        350934674                             ........G.....T...A..........A.C.  350934642
0        353935240                             ..................A..........-..C  353935209
0        354413014                             ................A.A..........-.AT  354413045
0        355173881                             ..................A..........A.C.  355173913
0        355766745                             ...........A.....AA........T.A.C.  355766713
0        357755510                             ..................A........G.-.AC  357755479
0        359089361                             ........C.........A..........A.C.  359089393
0        359536878                             ..................A..........-..C  359536847
0        360634883                       ....-........C........A.A..........A.C.  360634846
0        363224461                             ..T...G...........A..........-..C  363224430
0        367915350                             ....C.............A..........A.C.  367915318
0        375496028                             ..................A.......A..A...  375496060
0        376003065                             ..................A...C....TCA.C.  376003033
0        376288176                             ..................A..A.......-.CC  376288207
0        377151507                             ..............A...A...C......-..C  377151538
0        377765411                             ..................A..........A.C.  377765443
0        378296204                             ............C.....A..........-.AT  378296235
0        380241140                             ..................A..........-.AT  380241171
0        381780527                             ..................A.........CA.C.  381780559
0        381915717                           ..T....A.....TC.....A........A.A.CT  381915683
0        384142492                               ................A..........A.C.  384142522
0        391509812                             ..................A..........-..C  391509843
0        392850192                             ..................A..........-..C  392850161
0        392883179                             ................A.A..........-.AT  392883148
0        394357058                             .......-..........A..........-..T  394357028
0        397830690                             ...........C......A..........A.C.  397830658
0        398758843                             ..T...C...........A..........A.C.  398758811
0        401048953                              ........TGA......A..........A.C.  401048922
0        401423324                             ........G................A...-.AC  401423293
0        404613166                             .........TT..G....A......A...-..T  404613197
0        404753842                     .....CAG..................A.........-----  404753877
0        410486462                             ..................A..........A.C.  410486494
0        412507864                               ............A...A..........A.C.  412507894
0        421639899                             .............A....A.......A.CA.C.  421639931
0        422181217                             ..................A.G........-..C  422181186
0        423791748                             .................AA..........A.C.  423791716
0        427962545                             ..............A...A..........A.TG  427962513
0        428469167                             ............T.....A..........-.A.  428469198
0        428533797                             ................A.A..........A.C.  428533829
0        435242539                             ...C..............A.......A..-..C  435242570
0        439354715                             ..................A.G........-.AC  439354684
0        439659146                             ...........AG...A............-.A.  439659177
0        445684644                             ...G..............A..........A.C.  445684676
0        449554548                             ............G.....AG.........A.T.  449554516
0        450352698                      ...T....C...........A....A......A.G.-..-  450352661
0        456671075                           ...C......C......G.AA..T...A...A...  456671109
0        459496617                               ................A..........A.CT  459496587
0        460391685                             ..................A...A....T.A...  460391653
0        462134983                             .............A....A..........-.AC  462135014
0        462440389                             .............A...TA..........-..C  462440358
0        462676697                             ..................A....T..AA.A.C.  462676729
0        463046331                             ...........C......A..........-.AC  463046300
0        468541842                             ...........T..........G....G.A.C.  468541874
0        468813590                             ....G...........A.A.........C....  468813622
0        469622876                             ................T.A.......C..-.AT  469622907
0        470277194                             ....C..C.T..G.....A..........-..C  470277225
0        489409608                             ..................A...G......A.CT  489409576
0        492714383                             ..................A........A.A.C.  492714415
0        493775248                             ..................A.......A..G.C.  493775280
0        494215288                             ................A.A...A......A.A.  494215320
0        494436000                             ..................A.G..A.....-..C  494435969
0        495194418                             ..............A...-..........-..T  495194388
0        496224600                             .........T........A..........A.C.  496224632
0        496228106                             ..................A.........CA.T.  496228138
0        497767438                             ..............A...A..........A.C.  497767470
0        499502633                             ..................A...G......-..C  499502602
0        500212468                             ............G...A.A..........A.C.  500212436
0        500594380                             ............T.....A.......A..-.AT  500594411
0        500895641                             ............C.....A........T.A.C.  500895609
0        501114529                             ....G.............A..T.......A.C.  501114497
0        501916656                             ..................A...G......A.C.  501916688
0        509774313                             ..................A..........-..C  509774282
0        510666513                             .........T...G....A..........-..C  510666544
0        515786572                             ...G..............A..........A.TC  515786604
0        519151718                                   ............A........GT....  519151744
0        519709126                             ..................A...C......A...  519709158
0        520905142                             ..................A..........-.AC  520905173
0        523911860                             ................-............-.AC  523911890
0        524589551                             ..................A..........-.AT  524589520
0        524905063                             ........G........CA..........A...  524905031
0        529252237                             ............G.....A..........-..C  529252206
0        529262410                             ..................A........T.-..C  529262379
0        530362105                             ..................A...A......-.AC  530362136
0        532008802                             ..................A..........-..T  532008771
0        532987745                             ............G.....A......A...A.C.  532987777
0        533624882                             ................A.A..........-.AC  533624851
0        533795344                             ..................A..........-..C  533795375
0        535925987                             ..................A..........-..C  535925956
0        535973431                             ..............A...A..........A.C.  535973399
0        537334235                             ............G.....A....C.....A.C.  537334203
0        541011501                               ................A.....G....-.AC  541011530
0        544955223                             ..............A..............A.C.  544955255
0        546366832                               ................A..........-.AC  546366803
0        552399442                             ..................A........T.A.TG  552399410
0        554468880                             ...............G..A........T.A.C.  554468912
0        556662329                             ..................A..........-..C  556662298
0        559393211                             .............CA...AG.........A.C.  559393179
0        565548881                             .....C............A..........A.C.  565548913
0        566022924                             ..A...............A.........T....  566022956
0        568198919                             ..T...............A..........A.C.  568198887
0        11123536                             ..........T.AG.....A..T.......A.C.  11123503
0        12036149                              ..................A..........A.C.  12036117
0        12312841                             .....C.....T.......A......A...A.C.  12312874
0        12566955                               ...............A.A..........-..C  12566925
0        15325659                               .................AT..G.G...C....  15325690
0        16618591                              ..................A..........A.TG  16618623
0        19934038                            .....G.C............A........T.G.C.  19934004
0        21447417                           ....C.........-..C..............--..  21447384
                                                                    \           
                                                                    |           
                                                                    A
0        25371333                              ..............TT..A..........A.C.  25371365
0        27793235                              ..G.............A.A.........T.--.  27793205
0        34502720                               .................AC.........-.AC  34502750
0        38745841                                 ...............A..........-..C  38745813
0        40456620                               ......C......A...A..........A.C.  40456589
0        41817498                           ....................A...............  41817463
0        45089974                               ..............G..AC.........-..C  45089944
0        45388366                       ....C.T..................A.......AT.-.A.  45388328
0        46557739                              ..................A.......TA.A.C.  46557771
0        50963777                            ..G............CT.A.A..............  50963743
0        54704563                               ...G.............A..........-.AC  54704593
0        54913845                               ..............G..A.......T..G.C.  54913814
0        62267685                             ...............A..AA............C.  62267718
0        73471553                              ..............A...A.........GA.C.  73471585
0        77403107                       ....C.T.C..............A.T..........-..C  77403069
0        79736339                              ..........T.......A..........A.C.  79736372
                                                    \                           
                                                    |                           
                                                    A
0        80267036                              .........T........A..........ACC.  80267003
                                                    \                           
                                                    |                           
                                                    A
0        89186382                               .................A..........-.AC  89186412
0        102321035                              ..C..............A..........-.TC  102321065
0        104062059                                ..............AA..........-.AT  104062087
0        107517393                           ...C................A........G.A.C.  107517427
0        110103938                              .................A..........-..C  110103908
0        115789635                             ...............T..A...C...A..A.C.  115789667
0        116895566                             ............G.....A.......T..A.C.  116895598
0        117895513                             ............G.....A.....G....A.C.  117895545
0        118357914                              ...........C.....A..........-.AT  118357944
0        135232991                             ..................A..........A.C.  135233023
0        143682644                          ..T............C.....A..........G...  143682609
0        154935961                             .................TA.........C....  154935993
0        155271393                             ................-.....A......-..C  155271423
0        155552179                           ..A.............A.A.A..........A.C.  155552145
0        162061710                           ....T...............A...A......A.C.  162061676
0        163411907                              ........T.............A.....-.AT  163411937
0        165058622                             ...........C..A...T....A.....A.C.  165058590
0        165765840                          ..........C.T...A..A.A..........GT..  165765805
0        166569991                              .................A..........-..C  166570021
0        177343984                               ............A...A.......A.TG...  177344014
0        180627333                             ............G.A...A..........A.C.  180627301
0        184741021                             ...C..............A..........A.C.  184740989
0        186463299                            ..C................A..........A.C.  186463266
0        197248957                             ..A...............A..........A...  197248989
0        203951611                              .................A..........-..C  203951641
0        204230098                            ...................A..............  204230065
0        211140206                              ................AA...A......-.AT  211140236
0        224549169                             ..............TG..A..........A.C.  224549201
0        229433731                               ................A.......T.T....  229433761
0        234305343                             ..............A...A..........A.C.  234305311
0        244960406                              .................A..........-.TT  244960436
0        245946926                             ..................-......T.---.C.  245946954
0        246652752                          ............T........A..G.......G...  246652787
0        258800087                              .................A..........-.AT  258800117
0        259443837                           .....G..............A........A.A.C.  259443871
0        274023791                          ....C................A.....G..T.A...  274023756
0        279037637                             ................A.A......A...A.C.  279037605
0        288239582                          ....C..........T.....A.......----.T.  288239613
0        289893292                             ............G.....A..........A.C.  289893324
0        304537256                              ...............A.A..........-.AT  304537286
0        313109223                               ................A..........A.CT  313109253
0        326797100                             ..................A..........A.C.  326797068
0        344358787                             ......C...........AT......A..A.C.  344358819
0        353682986                              ...C.............A.GG.......-.AC  353683016
0        376052271                                 .............AA.......--.....  376052297
0        378373630                              .................A..........-.AT  378373600
0        382902727                             ...............CA.A..........G.C.  382902695
0        389116273                             ...........TC.....A........A.A.C.  389116241
0        396923789                              .................A..........-.AT  396923759
0        404754209                             ..................A...C......A.C.  404754177
0        405555356                             ................A.A..........A.C.  405555388
0        406085165                             ..................A..........A.CG  406085197
0        408626665                              .................A.......A..-..C  408626635
0        425519519                             ..................A..........A.C.  425519487
0        437326151                                   ....T.......A..........-.C.  437326176
0        443114263                           ...C...........G....A......A...A.T.  443114229
0        469178149                              .................A.....-....-.AT  469178178
0        469413711                             .................AA.G........A.C.  469413679
0        510302820                             ............G.....AG.....A...A.A.  510302852
0        510544050                              .................A......A...-..C  510544020
0        513613645                              .................A.......A..-...  513613675
0        516392478                              .................A....C..AT.-...  516392508
0        519322797                            ..........G..G.AGA.A..............  519322764
0        522933758                              .................A..........-..C  522933728
0        525603106                              ...............A.A........T.-.AT  525603076
0        530555913                              .................A....A.A...-..C  530555883
0        542305057                   ....A.T....C...G........A.A.A........A.-.C.  542305015
                                                        \                       
                                                        |                       
                                                        A
0        544320234                              ...............A.A..........-.AT  544320204
0        546184645                                 .....A......A.A.........C....  546184675
                                                            \                   
                                                            |                   
                                                           GT
0        551510324                              ........TG.......A....A.....A.C.  551510293
0        552664868                             ..................A..........A.C.  552664836
0        553831775                           ....T..CA...........A..........A.C.  553831809
0        1090199                   ...A.C..T....C...........G....A..A...........  1090245
                                                                       \   \    
                                                                       |   |    
                                                                       A   G
0        16427382                              .........TG.G.....A..........A.C.  16427414
0        18547131                           ...A...C.......T.....A..........G...  18547166
0        23142165                                ............C..........A.GC....  23142195
0        30725990                              .............CA...A.........T....  30725957
                                                                        \       
                                                                        |       
                                                                        G
0        41931174                              ..................A...C......A.C.  41931206
0        45375540                                .......T......T............-..C  45375569
0        46981509                                ..G.............A..........G.CT  46981479
0        54054661                              ............G.....A..........-..C  54054692
0        56511939                              ..................A...C......A.T.  56511971
0        60490951                                ..C.....G...T...A............C.  60490981
0        60886917                              ..................A..........A...  60886949
0        76493401                              ................-............-..C  76493371
0        78575498                              ................-......A.....-..C  78575528
0        88545293                           ...............G.....AG............T  88545330
                                                                           \    
                                                                           |    
                                                                          CA
0        97508630                             ...A......T........A..T.......A.C.  97508597
0        99477252                              ................-............-..C  99477282
0        103675085                               ................A..........-...  103675056
0        106702586                             ..................AT.........A.C.  106702554
0        109234980                             ...........T......A..........A.TG  109235012
0        119265056                               ................AC...CG..G...A.  119265024
                                                                    \        \  
                                                                    |        |  
                                                                    T        C
0        122489974                             ..................A.......--.T.A.  122489944
0        151958713                             .............................A.C.  151958681
0        165835846                             ..................A.......--...A.  165835816
0        172270579                            .............G.....A..........-..C  172270547
0        178568816                        .....T.................A............-.  178568780
0        188948538                             ..T...............A..........A.T.  188948570
0        190126596                             ........G.........A..........A.C.  190126628
0        199619577                              .......G.........-..TG......A.C.  199619547
0        222268185                      .....--..............A...A......A...A.C.  222268222
0        233839124                             ..........T...A...-......A.G.-..C  233839094
0        241799189                                          .....A.........TT.T.  241799170
0        243385800                           ...C..........T.A...A..........A..T  243385834
0        250609559                                  ......A......A.......A..A...  250609586
0        254290275                             ...G..............A..........ATC.  254290243
0        271434132                               ...............AA..........A.A.  271434102
0        271602857                                 ..............A..........-.AT  271602884
0        276428109                             ....C............CA..........A.C.  276428141
0        276727884                             ................-.C..........-.AC  276727854
0        278852746                             ...C............A.A..........A.C.  278852778
0        294308497                               .......T........A.....GA...-.T.  294308468
0        298090309                             ...C............A.A.......A..A.C.  298090277
0        308469656                             ..................A..T.......A.C.  308469624
0        319485281                  ..C..A.T.....................A...--.....A.T.  319485240
0        331607175                          ....C..C............TA.........T....  331607210
0        341435362                             ..................A......A...A.C.  341435330
0        343470839                       ..A....-..A............AA.........T....  343470876
0        361633394                             ................-............-.A.  361633364
0        368612369                             .............A....AC.G.......A.T.  368612401
0        375283715                             ................-A.......A...-.A.  375283685
0        381468003                               ................A..........A.T.  381467973
0        383651231                             ..............A...A..........A.C.  383651199
0        384612829                          ....C...........G...........AA..A.C.  384612864
0        394256601                             .................AA..A.......A.C.  394256569
0        397165166                             ................-......A.....-.AC  397165136
0        403039362                             ..................A..........A.T.  403039330
0        407989156                               ................A.......A..A.C.  407989126
0        415726520                ..........T....................A..........ATC.  415726470
                                               \                                
                                               |                                
                                           TCCAG
0        416545434                             ..................A..........A.C.  416545466
0        424975637                               ................A.......A..-.CC  424975666
0        426798808                             ..................A...A......A.T.  426798776
0        429582381                             ..................A..........A.A.  429582349
0        437880033                              .................A..........A.C.  437880002
0        446484400                             .......-..........A..........-.AT  446484430
0        449830841                            ..........T..T.....A..........ATC.  449830808
0        469899410                               ................A..........-..C  469899381
0        490532533                                ...............A............C.  490532562
0        495262504                             ................A.A.....T..A.A.C.  495262536
0        499212429                             ..............-.....T.....A..-..C  499212399
0        517795635                           ...............A....A..........A.T.  517795669
0        519114920                             ............T..G..A....A.....A.C.  519114952
0        522535688                               ................A..........-.AT  522535659
0        529380166                             ..................A.........CA.C.  529380198
0        529809017                            ...................A..A......TA...  529809050
0        534137680                             ................-............-..C  534137650
0        546626613                             ......C...........A.......A..A.C.  546626581
0        552151623                             ..T...............A..........A.TG  552151655
0        558249715                                 ..............A..........-..C  558249688
0        1648247                               ..T...............A..A....A..-..C  1648216
0        3426954                               ...........A....A.A..........-.AT  3426985
0        4880386                               .............G....A........T.-.AT  4880355
0        15278480                                   .............A........--....  15278455
0        17435408                             .....C.............A..........G...  17435441
0        17610019                            ...C................A........T.-.AT  17609986
0        18191863                              .................AA..........A.CT  18191895
0        18581187                            ...C............C.A.-....T.....-.T.  18581155
0        20251480                              ..................A.......A..A.C.  20251448
0        20278884                              ..................A...A......A.C.  20278852
0        22235285                              ...........A..A...A..........-.AC  22235316
0        22288058                              ..G...........T...A.........GA.C.  22288026
0        22335071                              ..T....G........A.A......A...A.C.  22335103
0        23454767                            ...C..........T.....A..........G.C.  23454801
0        23710811                              .......G.......G.TA..........A.T.  23710779
0        24387262                              ............G...A.A..........-G..  24387231
0        26045668                              ..................A.......A..-.AC  26045637
0        29951511                              ...........A......A..........-..C  29951542
0        30988281                              ...C........T.....A...C......-..C  30988312
0        32381548                              ..................A..........A.C.  32381580
0        32746065                              ..T......T........A.......A..A.C.  32746097
0        35314960                             .....................C...........G  35314927
0        35733776                              ..................A...A....TGA.C.  35733744
0        37694266                             .............G.....A.........CT...  37694299
0        39276938                             ...................A.........C....  39276971
0        39442092                              ..T...............A..........-.AT  39442061
0        44711230                              ..................A..A......-----  44711257
0        44936031                              .........T...C...AA....A.....A.C.  44936063
0        45073799                              ..................A...AA.....A.T.  45073767
0        49804181                            ...............A.GT.A.........C....  49804147
0        56058239                              ..............A..AA........T.A.C.  56058271
0        57349290                              .......C........A.A..........A.C.  57349258
0        58918498                              ..................AC.........-.AT  58918467
0        59234292                              ..................A........T.A.TG  59234324
0        62383587                           ....-........G.T................A.C.  62383553
0        62604203                              ............G.....A..........-..C  62604234
0        65708357                              ...........C..A...A..........-..T  65708326
0        65727724                              ............G.....A..........-.AT  65727755
0        66313879                               ..............T..A........TCT.A.  66313910
0        69357878                                 ...............A..........-.T.  69357906
0        69366982                  ...A.C.......-...............AA..........-.A.  69367024
0        75105086                              .............A....A......A...A.T.  75105118
0        85682138                             ...................A.........C....  85682171
0        86307858                              ............G...A.A..........AGC.  86307826
0        87740606                              ................A.A..........----  87740578
0        89860934                              ................A.A..........A.C.  89860966
0        92673920                              ...........A......A..........-..C  92673889
0        99776683                           ....CA........AT...A.A.......----...  99776714
0        102265141                             ............G.....A..........A.C.  102265109
0        104126306                             ..................A........T.-..C  104126337
0        104344841                             ..T...........A...A..........A.C.  104344873
0        105397684                             ..................A..........-.AC  105397653
0        106457785                             ..T...............A.......A..-..C  106457816
0        106529448                          ....................AA.........T..C.  106529484
                                                  \                             
                                                  |                             
                                                  C
0        107309890                             ..A...............A..A.......A.C.  107309922
0        114353282                             ..................A..........-.AC  114353251
0        114893898                            ................-..A........A.A.C.  114893930
0        117921901                                  .........C...A..........A.T.  117921928
0        118104925                             ..................A..TC......-..T  118104956
0        120230745                             .................AA..........-..C  120230714
0        123445998                             ...........A......A..........-.AC  123446029
0        130037160                             ..................A..........-..C  130037129
0        139382553                             ..T...............A.G......T.A.C.  139382521
0        141774427                                ...............A..........-.AT  141774455
0        143648758                             ....C.............A..........-..C  143648727
0        143875096                             ..................A..........A.C.  143875128
0        144040474                           ...................AA......A.......  144040440
0        146205090                             ...........A......A..........-.AT  146205121
0        146675948                             ....C.............A..........G.C.  146675916
0        149227563                             ..............A...A..........-..C  149227594
0        149989354                             .................AA..........A.C.  149989386
0        150339806                             ............G.....AG.........A.C.  150339774
0        153889897                             ..................A....A.....-.AC  153889866
0        155578641                             ..................A....A.....A.C.  155578673
0        157484060                             .............A....AT...C.....A.C.  157484028
0        157975335                             ...........A......A........T.A.C.  157975303
0        158942928                             ..................A........----..  158942956
0        159937423                             ...............G..A..........A.T.  159937455
0        163493990                             ..................A..........-.AT  163494021
0        164429032                             ..T...............A.........CT..G  164429065
                                                                          \     
                                                                          |     
                                                                          A
0        165155894                             ..................A..........-G.C  165155863
0        165975115                             ..................A..........A.C.  165975147
0        167663271                             ..................A..........-..C  167663240
0        170399978                             ..............A.A.A........T.-.AC  170399947
0        184703662                             .....C............A...A..CAA....G  184703694
0        189589885                                ...............A....A...T.A.C.  189589914
0        190621240                                ...............A..........-..C  190621212
0        193233216                             ..A..............AAG.........A.C.  193233248
0        193661678                             ..................A..........A.CC  193661710
0        194613134                             ..................A..........-.AT  194613103
0        198968786                              ...............-..........T.-..T  198968815
0        200317745                             ...C..............A..G.......A.C.  200317713
0        207796076                                  ....A..G.....A..........A.C.  207796049
0        217468241                             ..A...............A.G..C.....A.C.  217468273
0        225906845                                  ..........C..A..........A.C.  225906818
0        229907722                             .........T......A.A........T.-..C  229907753
0        230001028                             ..................A..........-.AT  230001059
0        231138325                             ..................A..TG..A...A.C.  231138357
0        232471314                             ...........A.....AA..........-..C  232471345
0        232613789                             .................AA..........A.T.  232613757
0        234108927                             ...........CCA..A.A..........-...  234108896
0        234136902                             ...........A......A..........A.C.  234136934
0        235668221                             .................AA.....T....A.C.  235668253
0        236759282                          ....C..A.......T.....A........T.G.C.  236759247
0        239344463                              ..C..............A.......--.TT..  239344434
0        241201322                             ...G..............A..........-.AC  241201291
0        247378101                             ..................A..........A.C.  247378069
0        247637251                             ..................A..T.......A.C.  247637219
0        253908227                                ...............A..........-.AT  253908255
0        254452576                             ..T..............AA....A.....A.T.  254452544
0        255576101                           ..........T.........A..............  255576135
0        258768771                             ..............C...A..........A.C.  258768803
0        261609903                             .........T..G.....A......A...-.T.  261609872
0        264453783                             ................T.A.....G.A..A.C.  264453751
0        266360893                             .................AA..........-.CC  266360862
0        267628054                             ..................A......A...A.TG  267628022
0        281236609                             ..............A..AA..........A.T.  281236577
0        282987458                             ..................A......A...A.C.  282987490
0        283938522                             ................A.A..........A.C.  283938490
0        284612960                             ..............A...A..........-.AC  284612929
0        284736799                             ..................A..........-..C  284736768
0        285346517                             ...........A......A.......A..A.C.  285346549
0        288560915                             ............G.....A..A.......-.AC  288560946
0        288664890                             ..................A..........A.C.  288664922
0        291474726                             ................A.A....TCA...A.C.  291474758
0        297515233                             ................A.A........T.A.C.  297515201
0        300920447                             ..................A......T.A.A.C.  300920479
0        308056037                             ..................ACC........-..C  308056006
0        310170742                             ................A.A..........A.C.  310170710
0        316962109                             ..................A..........-.CT  316962140
0        317138817                             ...........T......A....A.....-.AT  317138786
0        318269232                             ..............A...A....A.....-..T  318269201
0        320119058                             ...........TC.....A..........-..C  320119027
0        320336868                             ................C.A..........A.T.  320336900
0        333081536                             ..T...............A..........-..C  333081567
0        336647063                             ..............T...A....A.....-..T  336647032
0        338095397                             ..T...........A...A..........A.C.  338095429
0        342985656                             ..............A...A........T.-.AC  342985625
0        344215682                             ................A.A..........-.AT  344215713
0        345154473                             ............T.....A..........A.T.  345154441
0        349194943                            .......A..T...G.-.....A.T...AT..A.  349194976
                                                                             \  
                                                                             |  
                                                                             C
0        354741467                             ................A.C..A.......-.AC  354741436
0        363642657                             ..................A........T.-..T  363642688
0        364885319                             ......C...........A.........TGCC.  364885351
0        367954986                             ..................A..........A.TG  367954954
0        371431758                             ...............G..A..T.T.....A.T.  371431726
0        379341036                               .............T..A..T......C....  379341066
0        380581380                             ...........AG.....A......T...A.C.  380581348
0        392836462                             ..................A..........A.C.  392836430
0        397283375                             ..A...........A...A..........T.C.  397283407
0        397974293                             .....C............AT.........A.C.  397974261
0        401175184                             ..................A..T.......-..C  401175153
0        404935534                             ..T...............A.......A..A.C.  404935502
0        406107114                             .................AA..........A.C.  406107146
0        406689025                             ..................A..........AGC.  406689057
0        409280053                             ..................A...GA.....A.C.  409280021
0        417769469                             ..................T..........A.C.  417769437
0        418036858                             ...............G..A..........A...  418036826
0        418673148                             ..T...............A........T.A.C.  418673180
0        420116182                             ................A.A..........-..C  420116151
0        421955472                             ..................A..........-.AC  421955441
0        423039225                             ...T.........CA...A..........A.C.  423039257
0        423804690                           ...................AA..GAAG....-...  423804723
0        425632685                             ..............AG..A...C......-..C  425632654
0        426002381                             ................A.A..........-.AT  426002350
0        427233613                             ..................A..........A.TG  427233645
0        427619444                             ..................A....A.....-.A.  427619413
0        429245328                             ...........T..A...A..........-.A.  429245359
0        431912719                             ..................A..T.A.....A.C.  431912687
0        433747322                             .......G......A...A..........A.C.  433747290
0        437782807                             ..................A.......A.C....  437782775
0        440058656                             ...C..GG........A.A..........A.T.  440058624
0        442207405                             ..................A..........-.AC  442207374
0        442231423                             ..................A..........-.AT  442231454
0        443164647                             .................CA.......T..A.C.  443164615
0        443309537                             ..A.........G....AAG.........A.C.  443309505
0        444737099                             ...........T......A..........A.C.  444737131
0        444751353                             ..................A.......A.CA.C.  444751385
0        446801656                 .........T..................-A........A..-.AT  446801609
                                               \                                
                                               |                                
                                           TCCAG
0        447334139                                  ......A....A.A..........A.C.  447334112
0        448988365                     ......-...T......T.C......A....A.A..TG..G  448988326
0        450705012                             ....AG............A..........A.T.  450704980
0        466171276                             ..........G....G..A........G.A.T.  466171308
0        467500131                           ................A.T.A..........T...  467500097
0        479000595                             .................AA..T...A...A.C.  479000563
0        482421250                             ..................A..........A.CG  482421218
0        493381001                             ..................A..........AGC.  493380969
0        493912766                             .............G....A..........A.C.  493912734
0        495216016                             ...C..............A..........A.C.  495215984
0        496336834                             .............A..A.A.......T..-..C  496336865
0        499732645                             ..................A.......A..A.C.  499732677
0        501789438                             ..................A..........-.AT  501789469
0        504117756                             ....C.....T.......A......A...A.C.  504117788
0        509907662                             ..............A.A.A........T.A.C.  509907630
0        510620782                             ..................A..........-..C  510620813
0        512482859                             ..................A..........A.CT  512482891
0        513504299                             ............................TA.TG  513504267
0        518360397                             ............T.....A..........-.AC  518360366
0        520558272                             ..............A..AA..........A.C.  520558304
0        521661758                             .......G....G.....A..........A.TG  521661726
0        527306532                             ..................A....A.....A.C.  527306564
0        529312965                             ..................A..........A.C.  529312933
0        530514342                             .......G.T..G.....A........T.A.T.  530514374
0        531849742                             ..................A.......A.C...G  531849774
0        532634957                             ..................A..A.......-..C  532634926
0        535088372                             .......G........A.A..........-..C  535088403
0        538023706                             ..............A...A..........A.C.  538023738
0        538356583                             ..T...............A.........CA...  538356551
0        539031701                          ...............TCAT..A..........G.C.  539031666
0        542232347                             ............G.....A..........A.CG  542232379
0        542788008                             ..T...............A..........-.AC  542788039
0        545416762                             .....G............A..........A.C.  545416730
0        547516390                      ....T....................A..........      547516355
0        548314389                             .................AA..........A.C.  548314357
0        548568281                             ..................A.......C..A.C.  548568313
0        554048193                             ..................A..........A.TG  554048161
0        555354900                             ..T.............A.A..........A.C.  555354868
0        556215183                             ..................A..A.......-.AC  556215152
0        556801990                             ...T.G............A..........A.C.  556802022
0        558122893                              ..G.........A....A..T......CA.C.  558122924
0        562051956                             ..............A...A..........A.C.  562051924
0        565651071                             .................AA..........A.C.  565651039
0        5453580                               ......C...........A..........A.C.  5453548
0        14834225                                  ..............A..........-.AT  14834252
0        19074291                              ..............C...A..........A.C.  19074323
0        22620348                              ......G....A....A.A..........A.C.  22620316
0        49939110                              .............GA...AG.........A.C.  49939142
0        53180600                                  ..............A...C......-.AC  53180627
0        57142152                             ..............A....A...C....AT....  57142185
0        60064168                    ....A.G....C..C.......TG..A.A.......----.T.  60064206
0        66974522                                  ..............A......A...-.C.  66974495
0        71723121                           ..G.............A....A.......T..G...  71723158
                                                                         \      
                                                                         |      
                                                                        AC
0        86998465                                ................A.........C..A.  86998435
0        92888095                              ...............TA.A....A.........  92888063
0        121397771                              .................A..........-.AT  121397801
0        139270313                             ..............A.A.A..........A.C.  139270281
0        145114217                            ...T....G..........A......A...A.C.  145114184
0        152929015                          ....C...C............AGC.A...T.T....  152929050
0        158900343                             ..................A......A...A.C.  158900311
0        172435580                            ...T......T........A....C.....A.C.  172435547
0        175558786                                 ............A.A..............  175558815
                                                                               \
                                                                               |
                                                                               A
0        180500133                             ..................A..TG......A.TG  180500101
0        185568670                             ..T......T.TG.TG..A..............  185568702
0        190021741                             ................T.AC.........A.T.  190021709
0        190083044                             ..............A...A..........AGC.  190083076
0        211907091                               ..............A.A..A....A..A...  211907121
0        214899516                        .....TC...C...T........A..T....--.A.A.  214899551
0        221613819                              .................A...A......-.AT  221613789
0        224629969                     ......G.-.................A..........-.AC  224630007
0        229987157                             ...........T......A..........G.C.  229987125
0        234781484                             ...............CA.A..........A.T.  234781516
0        237478950                             ..T...........A...AG........CT..T  237478982
0        259544974                              .............A...A..........-...  259544944
0        268717310                             ..T..C............A..A.......A.C.  268717278
0        279308012                              .................A..........-..C  279308042
0        284443652                             .................AAG.........G.C.  284443620
0        285092589                             ..T...............A.T....A...A.C.  285092621
0        289514904                             .............CAG..A..........A.C.  289514936
0        299930804                             ................A.A....A.....A.C.  299930836
0        302316217                            .............T.....A..........A...  302316250
0        304686457                              ...............A.A.....T....-.AT  304686487
0        314495975                              ...............A.A....A.....-.AC  314496005
0        319122745                             .................AA..T.......A.C.  319122777
0        319167835                             .................AA..T.......A.C.  319167867
0        334007428                             ..............A...A...-....A.A.TG  334007397
0        346070643                             ..............A...A..........A.T.  346070611
0        352119714                     ....AC..................-AA......A...-.AC  352119676
0        363204933                              .................A.......A..-.AC  363204963
0        371988427                 ...T..G.....AC..........G-....A..T..G....A...  371988470
0        375036638                             ..................A..........-.AT  375036606
                                                       \                        
                                                       |                        
                                                       T
0        382754008                                 ..............A..........-..C  382753981
0        393486353                           ....................A..........A.C.  393486387
0        396844243                                 ..............A...CA..----.T.  396844219
0        400063136                             .....C..........A.A......A...-..C  400063167
0        413596929                            ...................A.........C.---  413596899
0        413630934                             .........A........A........A.AT..  413630902
0        417994380                            ................G..A.......A.....G  417994347
0        418933475                            ........G..CA......A..........A.C.  418933508
0        420758419                             ..................A.........CATC.  420758451
0        432994692                          ..T.........T.AT.....A........T.A.CC  432994727
0        433090727                             ..T.............A.A..........A.T.  433090759
0        434559869                             ..................A........T.A.TG  434559901
0        435364506                              ................AA..........G..T  435364475
0        436966486                             ............T...T.A..........A.TG  436966454
0        438617049                 ......A......C..............A.A..........-.CC  438617005
                                                    \                           
                                                    |                           
                                                    A
0        442749816                             .................TA..A....A.C...G  442749782
                                                       \                     \  
                                                       |                     |  
                                                       C                     C
0        446543927                             ..................A..TG......A.C.  446543895
0        456930595                             ................A.A......A...A.C.  456930627
0        467511843                            ..C..........T..G..A..........ACC.  467511876
0        481303156                             .................AA..........-..C  481303187
0        492163448                              ...........G.....A..T.......-.AT  492163478
0        492767354                     .....CAG..................A.............G  492767312
                                                                           \    
                                                                           |    
                                                                          AA
0        492872578                             ....G.............A..........A.C.  492872610
0        522000702                                   ............A..........-.AC  522000727
0        522755680                                 ............A............-.A.  522755653
0        529382175                                 ..............A..........-..C  529382202
0        532521627                            ..C.........C......A..A.......A.C.  532521594
0        534204754                             .............A....A..........ATC.  534204786
0        553847239                          .....T.....G.....A.A.T..T.....T.G..T  553847204
0        555541623                            ...T...............A..........G..G  555541656
0        555642145                            ...T...............A..........G..G  555642112
0        558810561                             ..................A..........-.A.  558810530
0        17622289                              ................A.A..........-..C  17622320
0        19408438                              .................AA........A.A.C.  19408470
0        20367464                              ..............A...A.....T....-..C  20367495
0        23155908                              ......A..T........A..T.......A.C.  23155876
0        31673355                              ...........AT....AA.T........A.C.  31673387
0        32198810                              .....G...........AA..A....A..-.A.  32198779
0        32813460                              ..................A..GG..A...-.CC  32813491
0        35424047                              ....C.G.....G.....A.........CA.T.  35424015
0        35519916                              ...........A......A..........ACC.  35519884
0        37313038                              ..................A..........-.AT  37313069
0        37502624                           ....C...............CA..T..------...  37502595
0        39896483                      .....CAG............C.T...A.......T.----.  39896447
0        39913778                              ..............T...A..........A.C.  39913810
0        39983356                              ..................A..T.......A.C.  39983324
0        40550779                              ............G.A...A..........-.AT  40550748
0        41251844                            ..T......C.T..T....AA..........AC..  41251878
0        42091825                              ..................A...C..A...-.AC  42091794
0        42435683                              .......C.T..TG....A..........A.C.  42435715
0        44316586                              ..............A...A..........-..C  44316555
0        44854085                              ...........C....T.A......T...A.C.  44854117
0        45607652                              .........TG.......A........T.A.C.  45607684
0        48087542                              ..............T.A.A...G...A..A.C.  48087574
0        57656296                               .............A...A..G.......G..T  57656327
0        69168608                              ...........A......A..........-..C  69168577
0        77206483                              ..................A..........A.C.  77206515
0        80479402                                   .....T.TC....A..........A.C.  80479375
0        93471852                              ............G.A.......A....T.A.T.  93471884
0        93667285                               .................A..........-..C  93667315
0        99950031                              .............G....A....A..A..A.C.  99949999
0        101268694                             ..T.............A.A........G.A.C.  101268726
0        104600351                            ...................A.--------.....  104600376
0        106303867                             .................TA..........-.AC  106303836
0        108420435                             .............A.T.AA..........A.C.  108420403
0        108985613                             .................AA..........-.TT  108985582
0        111665322                             ...........T......A..........A.A.  111665290
0        111994525                           .............A....A.T......A.-..T.G  111994492
0        114028548                               ............T...A..........-.AT  114028577
0        114265290                           ................A...A...........GAG  114265252
                                                 \                         \    
                                                 |                         |    
                                                 G                       CTA
0        114867532                             ................CAA..........A.CT  114867500
0        116078505                             ................A.AC.........-..C  116078536
0        116669181                             ...G..............A..........-.AT  116669150
0        117477505                             ...........T......A....A.....A.C.  117477473
0        118372973                             ..................A...C..T...-.AT  118373004
0        127813059                             ..................A..T...A.G.A.C.  127813091
0        129851840                             ..T...............A....A.....A.C.  129851808
0        133462198                             .............A..A.A..........A.C.  133462166
0        138806093                                 ..........A...A.......----.T.  138806117
0        140770631              ..T...A..A.T....C.......T........A..-..G..-.....  140770678
                                                                               \
                                                                               |
                                                                              GC
0        141392619                             ............G.A.A.A..........A.C.  141392587
0        142343805                             ...........A......A.C.CA.....A.C.  142343837
0        145002764                             ..................A..........A.C.  145002732
0        157923917                             ................-........AA..-.AC  157923887
0        159255461                             ..................A......A...A.C.  159255493
0        164549917                                  ....T.A..A...A....A.AA......  164549946
                                                                             \  
                                                                             |  
                                                                            TC
0        168354479                             .................AAG....T.A..A.C.  168354511
0        169674500                             ..T...............A..........A.C.  169674532
0        172309378                             ...........T...G..A......A...A.C.  172309410
0        173032495                             ....C.............A..........-.CC  173032464
0        173637272                             ..................A..........ACT.  173637240
0        174893978                                ...............-........A.-.T.  174893951
0        182803888                             ................A.A..........A.T.  182803920
0        184496669                             ..................A.......A..-..C  184496638
0        189453989                          ....................AA..T...A..C....  189454024
0        191248475                             ...........T......A..G.A.....-..C  191248444
0        194561354                               ...............AA......A...-..T  194561383
0        197074162                             ..T...............A..........-..C  197074193
0        197507310                             ...........T....A.A....A.....A.T.  197507342
0        199366419                             ..A...............A.G........ATC.  199366451
0        201858167                            ...A......G....A...A.T.C..T..TTG.T  201858134
0        211614234                             .....A............A..........-.AT  211614203
0        212934999                          ............T.C..A...A......--TT....  212934966
0        226253634                             ..................A..........-.AT  226253603
0        226876080                             ..............A...AT.........-..C  226876049
0        227031752                          ............TG.C...A.AC.........A.A.  227031717
0        227097793                             ................A.A......A...A.C.  227097761
0        227512072                             ....C............AA....A.....A.C.  227512040
0        233300338                            ..........G......A............-..C  233300371
                                                       \                        
                                                       |                        
                                                       T
0        237619523                             ..............A...A.............G  237619489
                                                                           \    
                                                                           |    
                                                                          AA
0        240301371                             .............A....A......AAT.-..C  240301402
0        244659391                             ..................A..G.A.....A.C.  244659359
0        248771221                             ...........CT.....A..........-..T  248771190
0        249067503                             ..................A....TG....A.C.  249067471
0        256442481                             ..T...........A...A..T.......A.T.  256442513
0        260621080                            .....G............AA.......C.C....  260621047
0        261485157                             .......A.T............CA.....A.C.  261485189
0        270374284                           ..............T.....C.G..........C.  270374250
0        270943093                             ................A.A...G......-.CC  270943124
0        271332833                             ...............C..A..T.......-.AC  271332864
0        271449846                             ..T...............A..........-.AT  271449815
0        275604707                             ........T....G..CAA..........A.T.  275604675
0        277869135                                .........T.....A...A...----..G  277869160
0        281347869                             ..................A.......A..A...  281347901
0        284903686                             ..................A..T.......A.TG  284903718
0        286959253                               ............A...A........--.C.T  286959281
0        295737752                             ...........T......A..........-.AT  295737721
0        297640058                             ..................A....A.A...-..T  297640027
0        300527195                             ..................A.GTG......-..C  300527164
0        301039396                          ....C................A..T.......G.C.  301039361
0        301218659                             ..................A..........-..C  301218628
0        311448724                                  ..A..........A....A.....G.A.  311448697
0        311539524                             ................T.A..........A.C.  311539556
0        312206597                            ................G.AA....A.....A...  312206630
0        320873312                          ....A.T.....T..T.....AC.......A.-.C.  320873346
0        324080971                      ...T.G..C......GAG.G.....A..TG...C..--..  324081008
0        337510642                             ..................A........T.-..C  337510673
0        337567057                             .............G....A...CA.....A.C.  337567025
0        345593306                           ...C.......TGC.....CA....A.......T.  345593340
0        348552840                             ..................A.......A..A...  348552872
0        355526954                             ..................A..........A.C.  355526986
0        358612937                             ..T...............A..........A.TG  358612969
0        359318953                 ...A..A.T....C.T..............A.......CG.....  359318907
                                                                       \        
                                                                       |        
                                                                      AT
0        360248822                             ..................C..T.....TGA.C.  360248854
0        360667454                             ..................A.G....AA..A.T.  360667486
0        364112603                             .............G..A.A........T.-..C  364112572
0        365511850                             ..................A.G.C......A.C.  365511818
0        376906086                             ..................A..........A.C.  376906054
0        382796057                             ............G.....A.....T....-..C  382796088
0        387690693                            ..............GA...A.......A.C....  387690660
0        399647710                             ..G.............A.A..........-.AT  399647679
0        400256707                           ...C.........A..A...A..AC......A.C.  400256741
0        401572654                             ..................C........TCA.C.  401572622
0        402693909                             ............G.....A....A.A...-.AT  402693940
0        403848555                             ...........A......A..........A.C.  403848523
0        404527604                             ...........A..T...A..........-..C  404527573
0        405076408                             ...........T....A.A..........A...  405076376
0        410408459                             ................A.A..........A.C.  410408491
0        416987987                           ...C................-.G..AT.A..-.T.  416987955
0        420652945                           ..............T.T...AG.........A.C.  420652979
0        423810960                                  ..........T..A..........A.T.  423810987
0        424034284                             ..................A.T........-.AC  424034315
0        425467606                             ............T.....A..........A.C.  425467574
0        425973063                          .............G.C.....A..........G...  425973028
0        431801619                             ................-AA..........-.AT  431801649
0        432306627                             ................A.A.........CA.C.  432306659
0        434842382                             ..................A........G.-.A.  434842351
0        436991692                             ...............GA.A..........A.C.  436991660
0        437401897                             ..G...............A...A......-.AC  437401928
0        441402479                             ...........A......A..T.......-.AC  441402510
0        441480005                             ...........AG.....A..........-.AT  441479974
0        442924138                             ...........A......A..........-..C  442924171
                                                              \                 
                                                              |                 
                                                             TC
0        444174924                             ....C..G.........TA..T...A...A.C.  444174956
0        450129782                             ................-....T.......-.AT  450129812
0        467347058                             ...............G..A..G.......AG..  467347090
0        470434965                             ..................A.......A..G.C.  470434997
0        473407727                             ..................A..........-.AC  473407696
0        482297843                             .................AA.CT.......-.AT  482297874
0        483372256                             ...........A......A..........-.AT  483372225
0        487296049                              ...C....TG.....A.A..-......T....  487296018
                                                                          \     
                                                                          |     
                                                                          T
0        489257898                              .............A...A.......A.-..A.  489257928
0        494187042                             ..................A..........-..C  494187011
0        495193732                             ............T.....AG..A...A..A.T.  495193700
0        499118429                              ..C...........G..A........A..CT.  499118460
0        502593791                             ..............A...A.C........A.C.  502593823
0        510985249                           ..............T.....A.........CA...  510985283
0        513475777                             ............T.....A..A...A...A.T.  513475745
0        513961841                             ..................T.....G.A..-.AT  513961872
0        517744728                              ................AT........TT....  517744697
0        518403858                             ..T...............A..........-..C  518403827
0        519412994                             ..................A..G....AT.-.AC  519413025
0        524178929                               ...........CA.A.A........--.T..  524178957
0        525111995                             .............G..A.A........-.A.CC  525112026
0        528422488                            .............G...A.A....A..ATC....  528422521
0        530293010                              ..........CG.AG..A........TT..TT  530292979
0        532275218                             ...............T.AA..........A.C.  532275186
0        532543568                             ...........C......A..T.A.....-.T.  532543537
0        533509269                 .........T................A...A..........A.C.  533509318
                                               \                                
                                               |                                
                                           TCTAG
0        534015578                             ...........AC....TA..........-..C  534015547
0        535565240                             ...........T......A....A.....A.TG  535565272
0        537328078                               ................A....A...T.-.AT  537328049
0        542256699                          ............T....A...A..A.......-G.G  542256733
0        543559581                             .................TA..T..G....A.T.  543559549
0        555237168                             ...............GA.A..........A.C.  555237200
0        555489835                             ..................A..........-..C  555489866
0        560983793                         .....A...C...T..G.....A....A.A...G..-  560983758
0        566541333                         .....C........T......CA..T.......A.C.  566541296
                                                                           \    
                                                                           |    
                                                                           C
0        567207221                             ..............TT.............A.C.  567207189
0        5530745                               ......C...........A..........A.C.  5530713
0        12591223                           ....A...A....CT.C....A..........A.C.  12591188
0        19518222                               .................A.G.AA...A.-..C  19518252
0        23320056                       ....T.T..................A..........      23320091
0        25525048                              ........GT........A.......A..A.TG  25525080
0        33461973                             .............G.....A.........C....  33462006
0        34634671                              ........C.........A............C.  34634639
0        36020498                              ...C...G........A.A.........-..AC  36020529
0        45332546                             .............G.A...A........-.T...  45332514
0        47144930                               ................CA.......A.CT...  47144961
0        56527395                             .....A........G....A......AA.C..CG  56527362
0        56881684                              ...............T..A.........C....  56881652
0        57969465                             ...........T.......A.......A......  57969498
0        59044582                             ..C..C.............A..............  59044549
0        59320045                               ..C.......A......-.......AT.-..C  59320074
0        68993091                           ............T.AT.....A..T.C.....G...  68993126
0        71311063                            ....T............GAAA.......T.C....  71311029
0        71562709                               ..C..............AC.............  71562740
0        73583587                            ...C..............-....G.......A.T.  73583554
0        77428769                             ................T..A.........C....  77428736
0        81927958                             ..G............A...A.........TT..T  81927991
0        84338005                              ...........AC.....A..........A.C.  84337973
0        85166459                      .....--...................A..G...--....TT  85166495
0        87337367                            ...........A......A.A..............  87337333
0        88622785                             ..C.....C....G....AA..........A.T.  88622818
0        90799577                           ....C.......T..T.....A..T.......G...  90799542
0        91220149                            ..T.................A.........G....  91220183
0        94808493                            ....T...............A.........CT...  94808527
0        96110847                              ..................A.......A.CA.C.  96110879
0        97761960                      .....CAG..T..............AA.............G  97761919
                                                                           \    
                                                                           |    
                                                                           A
0        102871056                          ...................A.A.........C....  102871091
0        107542704                            .............G.....A.........C....  107542671
0        118569318                              ...............A.A..........-.AT  118569288
0        122831384                          ....C..C.............A.......--.G.A.  122831351
0        124272908                             ..................C.G........A.CT  124272940
0        136519932                             ................-............-.AT  136519963
                                                       \                        
                                                       |                        
                                                       T
0        151639108                             ..................A..........G..T  151639140
0        152397870                              ......A...T...G..A.......A....A.  152397901
0        162289042                             ................-............-.AC  162289073
                                                       \                        
                                                       |                        
                                                       T
0        163528333                           ....................A..G..G...C..T.  163528367
0        168374296                              ..C..............A..A...AAA.A.A.  168374265
0        171199089                              ...............A.A........G.-.CC  171199059
0        172253700                             ................A.A..........A.C.  172253668
0        175313421                               .......G.A......A.GGA..---.T...  175313394
0        180590238                            .........G...G.T...A..........G.C.  180590205
0        182038882                            .....C....T........AT.GA..TT..G.A.  182038915
0        184143661                               ................A.......A..A..-  184143632
0        191978487                                .........TA....A..A..G-----.T.  191978463
0        193445879                              .................A...CA.....-.AC  193445849
0        197854928                              ........T..................T....  197854959
0        200265754                          ....C.....A....T...A.A.......A---.T.  200265786
0        201162720                            ...................A......A..C....  201162753
0        202638630                            ..........T........A.............G  202638597
0        211266724                           ......C............AA......A...-..C  211266691
0        214866213                              .................A.....CA...-..C  214866183
0        215446346                  ..A..G.......................A......          215446381
0        224477092                            ..C...C..........-...G........-.T.  224477123
0        225228541                            ..................AA.........C....  225228574
0        231785343                             ................A.A..........A.C.  231785375
0        234856064                      ....C....................A.......T..      234856029
0        249082937                             .......C.G.....T..AT......T....TG  249082970
                                                                           \    
                                                                           |    
                                                                           C
0        249385818                             ..................A........TGA.T.  249385786
0        253697249                           ....................T....A....T....  253697283
0        253894992                             ..................A...A.G....A.T.  253895024
0        254828828                            ...................A.......A.C....  254828795
0        255278411                             ..................A..........A.T.  255278379
0        255639796                                                           ...  255639794
0        257235955                     ..C..............-.A.....A.G.....TA.C....  257235915
                                                                             \  
                                                                             |  
                                                                             A
0        262224298                             ..................A.......A..A.C.  262224330
0        265825677                             ................A.A..........A.C.  265825645
0        288606413                            ...A...............A.......T......  288606446
0        291468708                            ...............A..AA..............  291468741
0        307320820                               ................A.........TG...  307320850
0        320773934                             ...........C..A.A.A..........A.T.  320773902
0        343503326                              ..........T......A....T.....A.C.  343503295
0        344332752                              ............CA...A..........-..C  344332722
0        346347943                                                           ...  346347941
0        362504367                             .............A....A..........-..C  362504399
                                                       \                        
                                                       |                        
                                                       T
0        363291862                              .................A..........-..C  363291832
0        365071602                             ..............A...A..........G...  365071634
0        368929949                              .............A..AA..........-..C  368929979
0        377269850                            ...................A.........T.T..  377269817
0        377504824                     ..G......C........GTT.....A..G.......A...  377504867
                                                                           \    
                                                                           |    
                                                                         TTT
0        384278564                                  .............A........TT....  384278537
0        384980852                             ......C...........AG.........A.C.  384980820
0        391425764                                  ....G........A.........C....  391425737
0        392606977                            ..............CA...A..............  392606944
0        392628299                            ...................A......A..T....  392628332
0        400454897                                .........G..G..A.......ATT.C..  400454867
                                                                              \ 
                                                                              | 
                                                                              C
0        417711054                             ........C.T.G.....A.......AT---.G  417711025
0        418866582                           ...C.C..............A..........A.C.  418866616
0        419488462                     .....-...C...............AA..G.....A.A.C.  419488501
0        423668566                                 ..............A........A.A.C.  423668594
0        429082662                             ...........T......A.G........A.C.  429082694
0        430087707                            ..C...C..........ATA....A..--.GG.T  430087676
0        430473031                           ...................AA.........C....  430472997
0        430548248                     .....CAG..................A.........-----  430548283
0        434279703                    ...A.T....C.......T.A......A....A........-  434279747
                                                                          \     
                                                                          |     
                                                                       AGGG
0        437715530                                   ..C.......A.A..........A.CT  437715556
0        442313971                         .....-................A.......T..-..C  442314005
0        444776762                             ..................A..........AGC.  444776794
0        451326755                              .................A..G..-....-..C  451326784
0        457362534                             ..................A..........A.T.  457362566
0        463657155                                                          ....  463657158
0        466712572                             ................A.A...A......A.C.  466712604
0        468658956                          ..............A..A..AA.......T.TT...  468658991
0        481075316                              .............A...A..........-.AT  481075346
0        485227606                              ..C..............A....A...T.-..C  485227636
0        492223702                 ....C.A.T...T.......G........A....C.........-  492223655
                                                                       \ \      
                                                                       | |      
                                                                       G CTA
0        494670347                                                   ...........  494670359
                                                                            \   
                                                                            |   
                                                                           AA
0        495258677                                                         .....  495258681
0        498101587                             ..............C...A.........T....  498101555
0        498420871                         ..A..C..........G....AA.........TGG.-  498420836
0        502184327                             ...T.....G...........TA.....-..A.  502184358
0        514498005                     ..A.......................A....A....       514498040
0        520783033                              ...............A.A..........-.AT  520783003
0        522616181                               ........GC..T...A..............  522616211
0        523395935                          ...T....G.....A......A.......----.T.  523395966
0        544720295                             .................CA..........A.C.  544720263
0        555679498                          ....C..C.............A..........A.C.  555679533
0        557926916                                   .........G..A..A.T---.T..T.  557926893
0        566247613                             ..................A.........CA.C.  566247581
0        18939018                           .............CA.....AT.......A....C.  18938983
0        20904570                                                      .........  20904561
                                                                            \   
                                                                            |   
                                                                            G
0        23234364                                  ......T..A....A..........G..T  23234336
0        23922975                             .................A.......G.T.C....  23923008
0        28389553                           ....C.......TG.......A..T.......G...  28389518
0        31602920                              .............A..A.A......T..CA.C.  31602952
0        34687699                      ....T.................A.A.A..............  34687657
                                                                           \    
                                                                           |    
                                                                          TG
0        35358234                   .....A.T..............A......A......-A.TG.C.  35358192
0        36525939                              ............G.A...A..........-.TC  36525970
0        37190109                              .............G....A...C......AGC.  37190077
0        42850937                                  ..................CA.....-..C  42850910
0        45399647                              ..................A..........A.CT  45399679
0        46361833                            ................T...A......A..C..C.  46361799
0        50886559                ..T...G...G..................GA.A.......A.C....  50886608
                                                \                               
                                                |                               
                                              CTT
0        52065658                              ...........TC.....A..T.......A.C.  52065690
0        57208125                            ....T..A............A..........A.C.  57208091
0        62833631                                ..............-.C..........-.AC  62833659
0        73331229                                    ...A........A....-.........  73331254
0        75757462                              ..................A...C...C.C...G  75757494
0        78137078                                ................A.G.......TT..G  78137108
0        83145465                              ...............-CA...........-..C  83145435
0        88396020                      ..C..C..T.............-.A....T...A...-.AT  88396058
0        92699981                              ................CAA..........A.C.  92700013
0        108054340                  ......C.--..C............A.A.A.....T....ACC.  108054381
0        112656652                           ....-.....T...TAA...A.........C...T  112656619
0        118962002                             ...........A.....AA..........A..G  118962034
0        121358730                           ...........T....A...A..T.C...TT..A.  121358764
0        131912712                             ..T...............A...--.....-...  131912741
0        147813313                           .............T....T.A........AC....  147813347
0        151826216                          ............T......AAA..T..-...CT...  151826250
0        155622692                  ..A..A.G...TC................A.....------...  155622729
0        166697957                             ................-.A....A.....-.AT  166697927
0        177231397                                             ...C.A.......--..  177231383
0        191145478                               ...............TA..........-..C  191145507
0        192567144                                 ..............A..........-..C  192567171
0        196582489                             ..................A........T.A.CT  196582521
0        197576830                              .................A.........TG.C.  197576799
0        202165148                            ........C.T........A........G.AGC.  202165115
0        203499738                             ..................A.......A.TA.TT  203499706
0        228745461                           ..T.................A..T...C.T.A.C.  228745427
0        234741998                            .....C..A...A......A...CT.....A.C.  234742031
0        236323414                             ..................A..T.A.....A.TG  236323382
0        253037186                          ..T..................A.C..C.....A...  253037151
0        275619950                             .............A.G.AA.......T..A.C.  275619982
0        277418919              ....G....A..G.....C...A.T.......AA...--....TG...  277418965
                                                \                               
                                                |                               
                                                C
0        298045310                           ..T...G......AT..G.T.....A..TTC....  298045344
0        300349039                          ....C.....C.....A.GA.A....A..T.TA...  300349004
0        306728380                          .......G.C..T-.......A...--....C..T.  306728412
0        308900176                          ............T....A.A.A......A...G.C.  308900141
0        310346750                             ............T....AA..........AGC.  310346718
0        335546958                 ......A.T.....TGC...........AAA..........-TT.  335547002
                                                              \                 
                                                              |                 
                                                              A
0        361035869                           ...........G.A......C..A.A....C....  361035904
                                                                      \         
                                                                      |         
                                                                      C
0        370344834                               .........A......A..T...AC..-.C.  370344805
0        370770739                             ................-....A.A.....-..C  370770709
0        378333901                           ................A...A.......A.C....  378333935
0        381182337                             ..................A...C......AGC.  381182369
0        388344576                   ....G.T....C..G.............A.G....-...-T..  388344536
0        392614223                     ..C...AG..................A.......C.-----  392614258
0        394374855                                             ....G........ATC.  394374839
0        409176065                           ....T.C.............A.........CT...  409176031
0        411592410                             ..................A..AA..A...A.T.  411592442
0        423478249                     ..A....T.C..............A.A.........-----  423478284
0        431227159                             ..............A...A..........A.C.  431227191
0        444285256                             ...C............-............-.AT  444285226
0        446005136                      ...T....C................A..T.......-..C  446005098
0        448818268                             ................-......A.....-.AT  448818238
0        449968933                              .............A..AA.........T....  449968902
0        450564692                             ..................A..T.......A.C.  450564724
0        456194829                             ..............A..A-..TG......-..C  456194859
0        462206196                             ............G..GA.A.......--..TT.  462206226
0        484940982                             ..................A......A...A.T.  484941014
0        488258307                              .......T...T.T...A........TTG...  488258338
0        492751977                             .................AA....C.....A.T.  492752009
0        496545175                            ............TG..G..A.........C....  496545142
0        501101371                             ...C.......A......-....A.....-.CC  501101341
0        522950091                           ....A...............A.........TT...  522950125
0        523078198                            .........T..A......A.......A..A.C.  523078231
0        524511020                            ...............A...A.........TAG.T  524511053
0        527515478                             ..T...........A..AA...........CA.  527515446
0        530748267            ......-..C.A.T....CG...............A....--..G...A.  530748313
0        531580494                             ..................A..........ATC.  531580526
0        532491210                .......A..................C....A..A.A....CA...  532491164
                                                                      \         
                                                                      |         
                                                                      C
0        535757014                             ............TC....A..........A.T.  535756982
0        536165892                             ..............A..AA..........A.C.  536165860
0        536873161                             ..................A.........GA.C.  536873129
0        538078683                              ...............A.A..........G..G  538078715
                                                                         \      
                                                                         |      
                                                                         A
0        555041165                                    ...........A..........-.AC  555041141
0        44364751                              .......A..........A..........A.C.  44364783
0        49110043                               ...G.............A..........--..  49110072
0        437337063                             .........T........A..........A.C.  437337095
0        23038659                              .................AA..........A.C.  23038691
0        179853012                              .................A..........A.T.  179852981
0        236005757                             .........T........A..........A...  236005789
0        524660989                             ..................A.G......T.A.A.  524660957
0        534655815                     ......A.-.................A..........A.A.  534655854
0        45825329                              ..............A...A..........G.C.  45825297
0        46058614                              .........T........A..........A...  46058582
0        93024674                              ..................A....T.....A.C.  93024642
0        265642217                             .........A........A..........A.C.  265642185
0        280826453                             .................AA..........A.A.  280826485
0        435696829                             ........C.........A.......A..A.C.  435696861
0        567226349                             ..........T.......A..........A.C.  567226381
0        568106607                             .........T........A..........A.C.  568106639
0        17581599                      ......G.-.................A..........A.C.  17581638
0        40151674                               ..C..............A..........A.C.  40151643
0        61983529                              ..................A..........A.C.  61983561
0        164235892                            ...................A..........A.C.  164235859
0        387807234                              .................A..........A...  387807203
0        42307440                             ..............G....A..........A.CT  42307473
0        47090338                  .......C.T..........G.........A..........A.C.  47090290
                                               \                                
                                               |                                
                                            TCAG
0        50150257                            ..T.....C...........A..........G...  50150223
0        368244111                             .........T........A......A.....C.  368244143
0        390085815                             ........G.........A..........A.C.  390085847
0        422149810                            ...................A..........A.C.  422149777
0        518366737                             .........G........A..........A.C.  518366705
0        530281168                            ...................A..........A.C.  530281135
0        19859083                              .......A..........A..........A.C.  19859051
0        28284251                              .........T........A..A.......A.C.  28284283
0        28441922                              .......G..........A..........A...  28441954
0        29031815                              ..........G.......A..........A...  29031783
0        33718903                              .......G..........A..........A.C.  33718935
0        33725258                               .......C.........A..........A.C.  33725289
0        39416178                              .........T..G.A...A..........A.C.  39416146
0        44285465                              .......G..........A..........A.C.  44285433
0        61590734                              ........G.........A..........A...  61590702
0        90459690                              .......G..........A..........A.C.  90459658
0        114665476                             ........C.........A..........A.C.  114665444
0        117422830                             ................A.A........T.A.C.  117422862
0        228952992                          ..T.........T..T.....A......A.T.----  228952961
0        233585320                             ........C.........A..........A...  233585352
0        241665774                             ........G.........A..........A.C.  241665742
0        242618535                             ..........CA......A..........A.T.  242618567
0        243652266                             .......G..........A..........A.C.  243652234
0        256619018                             .........T........A..........A.C.  256618986
0        307702355                             ........C.........A..........A.C.  307702387
0        352125331                             .........T........A..........A.C.  352125299
0        360777468                             ..............A..AA..........A.C.  360777500
0        361096249                             .........G........AC.........A.C.  361096281
0        376540866                             .........T........A..........A.T.  376540898
0        378389995                             .......C..........A..........A.C.  378389963
0        391411286                             ............G..G..A..........-.AC  391411255
0        405159765                            ...................A......A...A.C.  405159798
0        420724356                             ........G.........A..........A.C.  420724324
0        426692290                            ...................A..........A.C.  426692323
0        434917881                             ........G.........A..........A.C.  434917913
0        448328714                             ..................A..........---.  448328743
0        451195736                             ..............A...AG.........A.C.  451195704
0        461826543                             .........T........A..........A.C.  461826575
0        463836896                              .......C.........A..........A.C.  463836927
0        468236612                             ..................A...A....T.A.C.  468236644
0        498831849                             ....C......A......A..........A.T.  498831881
0        500241786                             .......G..........A..........A.T.  500241754
0        524881895                             ..........T......AA..........A.C.  524881927
0        531873404                             ...T............C........A...A.C.  531873372
0        535461481                             ..........G.......A..........AGC.  535461513
0        22532416                              .......C...C.....AA..........A.C.  22532448
0        24396147                              .........T........A..........A...  24396179
0        24801751                              .........T........A..G.......A.C.  24801719
0        25555454                              ..T...............A.........CA.C.  25555486
0        28605846                             ...................A..........A.C.  28605879
0        32810718                              .........A..GA....A..........A...  32810750
0        34690372                              ........G.........A..........A.T.  34690404
0        45155747                              .....C.....T......A..........A.C.  45155779
0        53685351                               .................A..........A.C.  53685382
0        58588181                              ........C.........A..........A.C.  58588213
0        74146382                           ...T...........T.C...A..........G..G  74146418
                                                                              \ 
                                                                              | 
                                                                              T
0        89950957                              ........G.........A..........A.C.  89950989
0        106935572                               .......T........A.........TG...  106935542
0        107469064                          ....C.........T..A...A........A.--..  107469097
0        112934695                              .................A..........A.C.  112934664
0        144498363                            ............A......A..........A.C.  144498330
0        181558066                              .................A..........A.C.  181558035
0        198111256                              ............................AGC.  198111287
0        215358198                              .................A..........A.C.  215358167
0        242082722                             ........G.........A..........A.TT  242082754
0        245454076                             ..................A..........-.AT  245454107
0        260245374                              .................A..........A.C.  260245343
0        282296092                            ...................A..........A.T.  282296059
0        282839574                             ........C.........A..G.......A.C.  282839542
0        298361886                              .................A..T.......A.C.  298361855
0        337684952                            ...................A..T.......A.C.  337684919
0        384941519                              .................A..........A.C.  384941550
0        407763190                            ...................A........A.A.C.  407763157
0        425849302                             .........A..G.A...A..........A.T.  425849334
0        432477292                             ....C.............A...C...A..A.C.  432477324
0        438844460                       ....-...G...............A....A.A...A...  438844497
0        441812510                             ..T..........A....A..........A.C.  441812542
0        445416075                              .................A....A.....A.C.  445416044
0        447836091                             .........G........A..........A.C.  447836123
0        535634476                             ........G.........A..........A.A.  535634508
0        551035648                            ..................A...T.......A.C.  551035615
0        557417845                            ...................A..........A.C.  557417878
0        8035825                               .......G..........A..........G.C.  8035857
0        10132160                              .......G.....A....A..........A.C.  10132192
0        17835779                              .........T.A......AG.........A.T.  17835811
0        18911607                              .........T........A..........A.A.  18911639
0        19569140                              ......C..T........A..........A.C.  19569108
0        22333903                              .......G..........A..........A.C.  22333871
0        22646102                              ................C.A..T.......A.C.  22646134
0        23730640                              .......G..........A..........A.T.  23730608
0        31798511                              .......G..........A..........A.A.  31798543
0        34923445                              ........C.........A..........A.C.  34923413
0        35652810                              .......G..........A..........A.C.  35652842
0        35884525                              ........C.........A..........A.C.  35884493
0        38479037                              .........T........A..........A.C.  38479005
0        40106316                              .......G.........A.G.........A.C.  40106284
0        40669251                              .........T........A..........A.C.  40669219
0        43554609                              .........T........A..........A.T.  43554641
0        43941210                              .........G........A..........A...  43941242
0        47964253                              .......G..........A..........A.C.  47964285
0        48450598                              .........T........A..........A.C.  48450630
0        53321977                              .......G..........A..........A.C.  53322009
0        60258797                              ........G.........A..........A.C.  60258765
0        66449156                            ..........G.....T...A...........C..  66449122
0        67829697                              ............G.....A..T.......A.C.  67829665
0        84002567                              .........T........A..........A...  84002535
0        84746330                              .......G..........A..........A.C.  84746362
0        85147192                              ........G.........A..........A.C.  85147224
0        87492766                              .......G..........A..........A.T.  87492798
0        89501907                              .......C..........A..........A.C.  89501939
0        98248885                              .................AA..T.......A.C.  98248917
0        98560785                              .........T.....G..A......A...A...  98560753
0        104215811                             .........T........A..T.......A.C.  104215843
0        105671262                             .........T........A..........AGC.  105671230
0        106236683                             ........C.........A..........A.C.  106236715
0        111648777                             .......G.....A....A..........A.C.  111648809
0        115366698                             ........C.........A..........A.C.  115366666
0        117237781                             .........A........A..........A.C.  117237813
0        119274699                             ..........G.......A..........A...  119274667
0        121708739                             .........T........A..........G.C.  121708771
0        123276215                             .........T........A..........A.C.  123276183
0        129650857                             .......G..........A..........A.A.  129650889
0        136947120                             .........A....T..AA..........A.C.  136947152
0        137625724                             ...T.....T........A..........A.C.  137625692
0        140308370                             ........C..A......A..........A.T.  140308338
0        142933337                             .......G..........A...C......A.C.  142933369
0        145695788                             ....C............TA....A.....A.C.  145695820
0        148861177                             ..................A...A...A..A.C.  148861145
0        149346692                             .......G........A.A..........A.C.  149346660
0        151006296                             .........T........A..........A.C.  151006264
0        154348487                           ..................-......T.....A.T.  154348454
0        165201871                             .........G........A..........A.C.  165201839
0        167385475                             .......C.T........A..........A.C.  167385443
0        168109200                             .........T........A..........A.C.  168109232
0        168373815                             .........T....A...A..........A.C.  168373847
0        168888129                             ..........G.....A.A..........A.T.  168888097
0        169416758                             ...........A..A...A..........A.C.  169416790
0        173614145                             ........G.........A..........A.C.  173614177
0        176617457                             .......A........A.A..........A.C.  176617425
0        179941468                             ...G..............A..........A.C.  179941500
0        181704722                             ..................A...GC.....A.CT  181704754
0        181728865                             .......A..........A..........A.C.  181728897
0        183145862                             .......G..........A.......AT.A.C.  183145830
0        184049993                             .......G..........A..........A.C.  184050025
0        190172149                             .......G..........A..........A.C.  190172181
0        190929675                             ........G.........A..........A.C.  190929643
0        195448324                             .........T........A..........A.C.  195448292
0        197296574                             ..............A..AA..........A.C.  197296542
0        197665408                             .........T........A..........A.C.  197665440
0        202755346                             ..T..C............A..........A.C.  202755378
0        223717279                            ...................A..........-.CC  223717247
0        224472942                             .........T.CT.....A..........A.C.  224472974
0        230248684                             ........G.........A..........A.C.  230248652
0        231370591                             .........TG.......A..........A.T.  231370559
0        231793414                             ........C.........A..........A.C.  231793446
0        241043334                             ..........G.......A......A...A.C.  241043366
0        241658238                             .........T........A...C....T.A.C.  241658270
0        241826266                             ........C.........A..........A.C.  241826298
0        243140053                             .........T........A..........A.C.  243140021
0        243752306                             .........G.....C..A..........A...  243752338
0        244685199                             .........T.......AA..........A...  244685231
0        244769223                             ...T.........CA..............A.C.  244769191
0        254942074                             .............G....A..T.......A.C.  254942042
0        259333387                             ..........C.......A..........A.C.  259333419
0        266891548                             ........G.........A..........A...  266891516
0        278769257                             .........T........A..........A.C.  278769289
0        284510538                             ..T...............A....A.....A.C.  284510506
0        285641994                             .........T........A..........A.C.  285641962
0        291179369                             .........T........A..........A.C.  291179337
0        298337592                             ....C.............A......A...A.C.  298337560
0        304993013                             ................A.A....A.....A.C.  304992981
0        306646821                             ..T.........G.....A..........A.C.  306646789
0        309428683                             .......A..........A..........A.C.  309428715
0        343737204                             .........T..C.....A..........A.C.  343737172
0        345492200                             ...........T......A.......A..A.C.  345492232
0        363696059                             .........T........A..........A.C.  363696091
0        379001853                             ........G.........A..........A.C.  379001885
0        379061152                             .........T........A..........A.C.  379061184
0        380332271                             .......G....G.....A..........A.C.  380332303
0        381497899                             .......GG.........A..........A.C.  381497867
0        384670883                             .......G..........A..........A.C.  384670851
0        387898638                             ..................A.G......T.A.C.  387898670
0        388930299                             ...........A......A........A.A.C.  388930331
0        389784283                             ........C.........A..........A.T.  389784251
0        396143445                             .........G........A..........A.C.  396143413
0        402390010                             .........T......A.A..........A.C.  402389978
0        403432204                            .................A.A..........A.C.  403432237
0        404691314                             .....C............A......A...A.C.  404691282
0        417564481                             ........G.........A..........A.C.  417564449
0        418009839                             ........G.........A..........A.T.  418009807
0        418161652                             ....C..G..........A..........A.C.  418161620
0        418778549                             .......C..........A..........A.C.  418778581
0        419508839                             .......C..........A..........A.C.  419508871
0        419897709                             .......G..........A..........A.C.  419897677
0        424527890                             .......A....G.A...A.......T..A.C.  424527858
0        426718976                             .......G...T......A..........A.C.  426719008
0        431346960                             .........T........A..........A.C.  431346992
0        433138202                             .........T........A..........A.C.  433138170
0        433362422                             .......G..........A..........A.C.  433362454
0        440526008                             .........T........A..........A.C.  440526040
0        442205397                             ...........A......A........T.A.C.  442205429
0        443882923                             .........T........A..........A.C.  443882891
0        445294538                             .........T........A..........A.C.  445294570
0        445853709                             .......G..........A..........A.T.  445853677
0        446206999                             .........T........A..........A.C.  446207031
0        448025002                             .......G..........A..........A.C.  448025034
0        448340614                             .......GG.........A..........A...  448340582
0        467492638                             .........T........A..........A.C.  467492670
0        467898351                           ..............G.....A......AT.T..A.  467898317
0        468499643                             .........T........A..........A.C.  468499675
0        477520508                             ..................A...C...T..A.C.  477520476
0        492618269                             .................AA........T.A.C.  492618237
0        494090377                             .........T........A..........A.C.  494090409
0        494334992                             ..................A....A...T.A.C.  494335024
0        494506833                             .........G........A..........A.C.  494506865
0        498010988                             .........T........A..........A.C.  498011020
0        500059040                             ..................AT.....A...A.C.  500059072
0        500132402                             .......G..........A..........A.C.  500132434
0        502091248                             .......C.T........A........A.A.C.  502091280
0        522824942                             .......C..........A..........G.C.  522824974
0        523002408                             ....A...........A.A......A...G...  523002440
0        524206182                             ....A......T......A..........A.C.  524206150
0        528261728                             .........T........A..........A.C.  528261760
0        532540372                             ...........A..A...C..........A.C.  532540404
0        532894870                             .........T.A......A..........A.T.  532894838
0        534979023                             .........T........A..........A.C.  534979055
0        535777098                             .........T........A..........A.C.  535777066
0        538342239                             ........G.........A..........G.T.  538342207
0        543422713                             .........T........A..........A.C.  543422745
0        543952748                             ...........A......A........T.A.C.  543952716
0        544745759                             ..............A...A.......A..A.C.  544745791
0        551511339                             .........T........A..........A.C.  551511307
0        553102353                             ....C.........A...A..........A...  553102321
0        565272938                             ........G.........A..........G.C.  565272906
0        10559350                               .................A..........A.C.  10559381
0        12210300                             ...................A........T.A.C.  12210333
0        20561824                              .......G..........A..........AGC.  20561856
0        20681398                              ...G....T.........A..........G.C.  20681366
0        21720204                              ..................A..........-..C  21720173
0        22730070                              ......G....A....A.A..........A.C.  22730102
0        27394871                              .......A..........A..........A.T.  27394839
0        33442223                              ........G.........A..........A.C.  33442255
0        34593728              ..G....A..A.T.-...................A..TG......G.C.  34593775
0        36152657                              .........T........A....A.....AGC.  36152689
0        42658723                              .....A..T.........A..........G.C.  42658755
0        43736067                               .................A..........A.C.  43736098
0        45353042                              ..................A..T.......A.C.  45353074
0        50172285                               ...............A.A........A.A...  50172316
0        87948398                              ........C.........A..........G.C.  87948366
0        90176804                               .................A..........A.C.  90176835
0        90314536                              ...........A......A..T.......A.TG  90314568
0        91269648                              ..................A....C.....-.AT  91269679
0        95924545                               ..........C..T...A..........A.C.  95924514
0        101494198                             .......C..........A..........A.C.  101494166
0        109414159                              .................A..........A.C.  109414128
0        118120270                              .................A..........A.C.  118120239
0        119459004                             ................A.AC.........A.C.  119458972
0        127525897                             .............G...AA....T.A...A.C.  127525865
0        148654553                     ...C.C...............G....A........--..A.  148654591
0        160473456                             .......C.....................-..C  160473487
0        167820627                             .......G..........A..........A...  167820595
0        184025456                              ............G....A..........A.C.  184025487
0        195620774                       ....-...................A..........A.C.  195620737
0        197400029                             .........T........A..........A.C.  197399997
0        225280369                            ....C.....T.A....A.....A..TC..G..-  225280337
0        234157848                              .................A..........G.C.  234157817
0        256593139                              ..C..............A......A...A.C.  256593108
0        268453220                             ..................A..........-.AT  268453189
0        279361522                              ...............C.A..........A.C.  279361553
0        343417843                             ........G.........A..........A.C.  343417875
0        380011225                              .................A..........A.C.  380011256
0        380061961                              .................A..........A.C.  380061992
0        389400985                              .................A..........A...  389400954
0        403003643                              .................A..........A.C.  403003674
0        406118298                              .................A..........A.T.  406118267
0        412821044                              .......G.........A........T.A.C.  412821013
0        420734574                             ....C..G..........A..........A.C.  420734542
0        421196338                             .......G..G.......A..........A.C.  421196370
0        425760006                             ........G.........A..........A.C.  425759974
0        437317584                             .........T..G.....A..........A.C.  437317552
0        440293179                              .................A........T.A.C.  440293210
0        449403941                             .........T.......AA..T.......A.C.  449403973
0        471491656                            .............G.....A..T....A.CA...  471491689
0        481500327                              ...............A.A..........A...  481500296
0        491265147                             ........G.........A..........A.T.  491265115
0        521679083                             .......G..........A..........A.C.  521679051
0        522780055                              .................A..........A.C.  522780086
0        533941194                            ....G..............A.G.....T..G...  533941227
0        542448097                             .........T........A..........A.C.  542448129
0        14676115                              .....C.G..........A..........A.C.  14676083
0        17323365                      ...C....-..G............A.A..........A.C.  17323404
0        17884118                              .........T..C.....A..........A.C.  17884150
0        30864742                              ...........A......A..........A.C.  30864710
0        31715337                             .......C...........A.........C....  31715370
0        32746856                              .........T........A...A......A.T.  32746824
0        34919373                              .......G..........A........T.A.C.  34919405
0        35416603                                ......G...C.....A..........A.T.  35416633
0        38055899                              .......G..........A..........A.C.  38055931
0        39246601                              .......G........A.A..........A.T.  39246569
0        40650374                             .......C..........AA..............  40650341
0        50408395                              .......G....G.....A..........A.C.  50408427
0        62757799                              .........A........A..........A.C.  62757767
0        79637304                      ..C..C.G................-............---.  79637340
0        90105278                              ........G.........A..........A.C.  90105310
0        97889909                               .................A..........-.AT  97889879
0        124255239                     ......G.-...C.............A..........A.C.  124255200
0        130481199                             ........G.....A...A..........A.C.  130481231
0        133056112                             ..................A..T.......AT.G  133056144
0        147411684                             ..................A........--..A.  147411654
0        150647611                             .......C..........A..........A.C.  150647579
0        150865903                             .......G..........A..........A...  150865935
0        155352406                            ..................AT..........A.A.  155352439
0        157424951                            ...................A.....T....A.C.  157424984
0        172578877                            ...................A..........A.C.  172578844
0        184988536                             ..T....G..........A..........A.C.  184988568
0        185128849                             .......G..........A..........A.C.  185128881
0        189493885                              ...............A.A..........A.C.  189493916
0        232769890                             ..........C.......A..G.......A.C.  232769922
0        241645344                             .........T......A.A.....G....A.C.  241645312
0        242420232                            ...................A..........A.C.  242420199
0        255557002                             .........T......A.A..........A.C.  255556970
0        265326547                             .......A..........A..A.......T.C.  265326515
0        265484186                              ...............A.A..........A.C.  265484217
0        276431118                            ............T......A........T...T.  276431085
0        278415399                             ........G.........A..........A.C.  278415431
0        288387517                              .................A......A...-.A.  288387547
0        290473752                             .........T........A..T.......A.T.  290473720
0        306152555                             .........G........A..........A.C.  306152587
0        312073211                            ..............................A.C.  312073178
0        329631231                             ........GT........A..........A.T.  329631263
0        380873731                             ..................A.........-...C  380873762
0        381190238                             .......G..........A.......T..A.C.  381190206
0        381867775                            ..........T........A............C.  381867742
0        390170795                              ...........C.....A..........A.C.  390170761
                                                                            \   
                                                                            |   
                                                                          TGT
0        393189672                             ..T..........C....A..........A.C.  393189640
0        397550329                              .................A..........A.C.  397550298
0        406126579                             ..........C.......A..........A.C.  406126547
0        408760250                             ........GT........A..........A.C.  408760282
0        410338975                             .........TG.......A..........A.C.  410339007
0        413697059                            ...................A.......A..A.C.  413697026
0        421233754                            ..............................A.C.  421233787
0        440614842                             ..........C.......A..........ACC.  440614810
0        444781540                             .......G..........A..........A.C.  444781508
0        445457774                            ...............A...A..............  445457741
0        447062919                             ..................A........--..A.  447062949
0        458783592                             .........T........A......A...A.C.  458783624
0        459463651                             ........G.........A........A.A.C.  459463619
0        462801435                             .........T..T.....A..........AGC.  462801467
0        500102604                             .......G..T.......A..........G...  500102636
0        518370116                             .......C..........A.......A..A.C.  518370148
0        522976525                             .......G........A.A..........A.C.  522976493
0        523268492                             ..................A..........A.AG  523268460
0        527176733                             ..T....C..........A..........A.C.  527176701
0        553255841                             ..T.............A.A...A......A.C.  553255873
0        556359924                       ..A.....................A........T.----  556359958
0        9433536                               ..........T.......A..........A.C.  9433504
0        14506475                              .......G..........A..........A.CT  14506507
0        15239661                              .......G..........A...CA.....A.C.  15239693
0        18226939                              .......G..........A..........AGC.  18226971
0        18321415                               .................A..........A.C.  18321446
0        18630707                              .......C.T........A..........A.C.  18630739
0        19215913                              .......G..........A..........A.C.  19215945
0        20101442                              .......G..........A..........A.C.  20101474
0        20589318                              .......G..........A.G..........C.  20589286
0        20710070                              ........G.........A..........A.C.  20710102
0        21427032                              ..........T.......A..........A.C.  21427000
0        22635611                              .......G..........A..........A.TG  22635643
0        23692120                              .......G..........A.........CA.CC  23692152
0        24301754                              ........G...G.....A..........A.C.  24301722
0        25119597                             ..C................A..............  25119630
0        25532318                              .......G....T.....A..........A.T.  25532350
0        27384879                              .........T..C.....A..........AGC.  27384847
0        27458401                              ........G.........A..........A.C.  27458433
0        27625866                              ..........G.......A..........A.C.  27625834
0        28489241                              .......G........A.A..........A.C.  28489273
0        32119555                              .......G..........A..........A.C.  32119587
0        32599202                              ..T.....G.........A.........CA.C.  32599234
0        33856034                              .........T........A....C.....A...  33856002
0        34292587                              .........T..G.....A..........A.C.  34292555
0        35929550                              .......G..........A..........A.C.  35929582
0        35931090                              .......G..........A..........A.C.  35931058
0        36118245                              .......A..........A..........A.T.  36118213
0        38154051                              .......G.....G....A..........A.C.  38154083
0        38529120                              .......G..........A..........A.C.  38529152
0        38646886                              ........C..C......A..........A.C.  38646854
0        38750365                              ........G........AA..........A.C.  38750333
0        42442988                              .........T........A..........A.C.  42442956
0        42624105                              ........C.........A..........A.C.  42624073
0        46440746                             .........G.....A...A......A.----..  46440775
0        46456883                              ..........T.......A...A......A.C.  46456915
0        46761469                              .......G..........A..........A.C.  46761501
0        47526175                             ..............A..A.A.........C....  47526142
0        48412617                              .......C..........A......A...A.TG  48412649
0        48815856                              .............A....A........T.AGC.  48815824
0        49357647                              .......G.........AA...A......A.C.  49357679
0        49384196                              ........C.........A..........A.C.  49384228
0        49830112                              .........T........A.........CA.C.  49830144
0        50240584                              .........T........A..........AGC.  50240616
0        50373874                              .........T........A........TCA.C.  50373842
0        56833350                               .................A.C........A.CT  56833319
0        58595980                              ........G.........A..........G.C.  58596012
0        59051945                              .......G..........A..........A.C.  59051977
0        59196816                              .......G..........A..........A.C.  59196848
0        59260767                              .........T........A.C........AGC.  59260735
0        62769976                              ..T.....G.........A..........A.C.  62770008
0        62953232                              ....C.........A...A..........A.C.  62953264
0        63682087                              .........T.......CA..........T.T.  63682119
0        64117889                              ..........T......AA..........A.T.  64117921
0        66419021                            ..........G.....T...A.G............  66418987
0        67882244                              ...G...G...A......A..........A.C.  67882212
0        68331445                              .........A.......AA..........A.C.  68331477
0        69573554                               ...............A.A..........A.T.  69573585
0        69693978                             ..........T........A....A..A......  69694011
0        71386999                              .........T...G....A..........G.C.  71386967
0        72717802                              ........G.........A....A.....G.C.  72717770
0        72797044                              .......G..........A..........G.C.  72797076
0        77212332                              .......G..........A..T.......A.C.  77212300
0        87854456                              .........T......A.A..........A.C.  87854488
0        90700385                              ........G.........A....A.....A...  90700353
0        91167432                              .......G..........A..........A.C.  91167464
0        94053785                              ..A......T......AAA..........A...  94053817
0        95589490                              .........T........A....A.....A.C.  95589522
0        96070589                              .........T........A..........A.A.  96070621
0        97062697                              ...........C..A...A......A.T.A.C.  97062729
0        102703694                             ..T.....G.........A..........A.C.  102703662
0        102743741                             ......G..........AA..........A.C.  102743773
0        109542039                             .......G..........A..........A.C.  109542007
0        110761528                             .........T........A..........A.C.  110761496
0        111251632                             ...T.....TG.......A..........A.C.  111251664
0        113967720                             .......G.......G..A.......A..A.C.  113967688
0        115703097                             ..T........T......A..........A.C.  115703065
0        115936161                             ........G.........A..........A.C.  115936193
0        116303861                             .......C..........A..........A.C.  116303893
0        119793575                             ........C.....A...A........A.AGC.  119793607
0        119829959                             ........G........TA..........A.C.  119829927
0        119886984                             .......G..........A..........A.C.  119886952
0        121170594                             ................-............-.AT  121170564
0        121904674                             .........G........A..........AGC.  121904642
0        124134664                             ......CG..........A....A.....A.C.  124134632
0        125161038                             .........T..T.....A..........A.C.  125161006
0        130053120                             .........G........A..........A.C.  130053088
0        134229478                             .........T........A..T.......A.T.  134229510
0        139889838                             ........G..AG...A.A..........A.C.  139889806
0        140207384                             ...........C......A.G......A.A.C.  140207352
0        140937206                             .........T........A..........A.C.  140937174
0        142670857                             .........T..C.....A..........A.C.  142670825
0        143030649                             ........C..A......A..........A.C.  143030681
0        143749161                             .........T........A...C......A.C.  143749193
0        145303207                             ........GA........A..G....A..A.C.  145303175
0        148602698                             .........T........A..........A.C.  148602666
0        149245676                             ......AC...A......A..........A.A.  149245644
0        150716376                             .......G.T........A..........A.C.  150716408
0        152817867                  ..A....T....C...........A....A.....-..TTG.A.  152817909
0        156171645                             .......G..........A..........A.C.  156171613
0        156466554                             ..T.....C...T.....A..........A.C.  156466586
0        165412224                             ..................A..T.A...T.A.C.  165412192
0        165498410                             ..........G.......A..........A.C.  165498442
0        168909671                             .........T........A..........A.C.  168909703
0        169055163                             ..............T.A.......CA...A.C.  169055131
0        169071837                             .........TG.......A..........A.C.  169071805
0        171204723                             ..............A..AA.......A..A.C.  171204755
0        172260095                             ......GC..........A..........A.C.  172260063
0        173600185                 ...A..A.T....-......T.........A...........-..  173600227
0        174169649                             .......G..........A..........A.C.  174169681
0        176668361                             .........T........A..........A.C.  176668393
0        181016802                             .........A........A..G.......A.C.  181016834
0        183878732                             .........T........A..G.......A.C.  183878700
0        187301015                             .......A..........A......A.G.A.C.  187301047
0        196568562                             ...C.......C......C..........A.C.  196568594
0        196588398                             ...G.........A..T.A..........A...  196588430
0        197541217                           ....T...C......A....A.......--.....  197541185
0        199553966                             ........G.......A.A..........A.C.  199553998
0        212561697                          ....C..........C.....A..........G..-  212561663
0        222300474                             ..............A.A.A......A...A.T.  222300442
0        226611773                             ........T..A......A..........A.T.  226611805
0        226951429                             .........T........A..........A.C.  226951397
0        228097040                             .......G..........A..........A.T.  228097072
0        230249420                         ...T.C................A.........T..-.  230249385
0        230450118                             .........T........A........T.A...  230450150
0        230869956                             ..A......T........A..........A.C.  230869988
0        232166866                             .........T........A..........A.C.  232166898
0        234738388                             .........G........A..........A.C.  234738356
0        236439143                             .....C...T.A......A........G.A.T.  236439175
0        239785251                             ....C....T........A..........A.C.  239785219
0        242171082                             .........T.......AA..........G.C.  242171114
0        243197471                             ...G....C.........A..........A.T.  243197439
0        243423772                             .........T...A....A..........A.C.  243423740
0        243900888                             ........G.........A..........A.C.  243900856
0        245430102                             .........T..C.....A..........A...  245430070
0        246185641                             .......G..........A........A.A.T.  246185673
0        246187835                             .....A.C..........A..........A...  246187803
0        255726539                             .........T........A..........A.C.  255726507
0        257400516                             ........G.....A...A..........A.TG  257400548
0        260181393                             .......G..........A..........A.C.  260181425
0        267609129                             .........T........A..........A.T.  267609161
0        270960607                             .....C........T...A..........A.TG  270960575
0        282820145                             ........T.........A..........A.C.  282820113
0        284945179                             ........G........AA..........G.C.  284945211
0        290626421                             ........G...G.....A..........A.C.  290626389
0        295018677                             ........C.........A......A...A.C.  295018645
0        300694727                             .........T........A....A.A...A.C.  300694759
0        301137265                             ..................A...CA.....A.C.  301137233
0        306727180                             ................A.C.C.......CA.T.  306727148
0        306873955                             .......C..........A..........A.C.  306873987
0        307561150                             ..........G.......A..........A.C.  307561182
0        310674890                             .................CA..G.A.....A.C.  310674922
0        315590788                             .......G..........A........T.A.TG  315590820
0        321815173                             ......C.........A.A...A......A.C.  321815205
0        331358846                             .........G........A..........A.C.  331358878
0        331818068                             ..........G.......A..........A.C.  331818036
0        343667496                             ........T.........A..A.......A...  343667464
0        356133906                             .........T......A.A....A.....A.C.  356133874
0        358171611                             .........TG.......A..........A.C.  358171579
0        359605854                             ........C.G.......A..........A.T.  359605886
0        360255019                   ........-.T.................A...G......A.C.  360255061
                                         \                                      
                                         |                                      
                                         C
0        360932239                             ............T.....A..T.......A.C.  360932271
0        361152690                             .........G........A..........A.C.  361152722
0        362971055                             .......G.....C....A........A...C.  362971023
0        365489412                             .......A....G...A.A..........A.C.  365489444
0        367721022                             .......A....G.....A......A...A.C.  367721054
0        376186922                             .........A........AG.........A.C.  376186890
0        376917482                             .........T........A..........A.CT  376917450
0        377039305                             .........T....A...A..........A.C.  377039273
0        380288485                             .......G....G.....A..........A.C.  380288453
0        381521174                             .......G..T.......A..........A.C.  381521206
0        381823757                             ............C.....A.......C.CA.C.  381823789
0        382768374                             .........T........A......A...A.C.  382768406
0        383771216                             .........T........T........G.A.TG  383771184
0        384585669                             ....G.............A..G.....T.A.C.  384585637
0        388881948                             ..T...........A...A..........AGC.  388881980
0        390330833                             .........T......A.A...G......A.C.  390330801
0        391900768                             ......C.....G.....A..........A.T.  391900800
0        399370308                             .......G.........AA..........A.C.  399370276
0        399556411                             .........T.C......A..........A.C.  399556443
0        399574156                              .................A.........-..AC  399574126
0        401298795                             .......G..........A..........A.C.  401298827
0        403507145                             ........C........TA..........A.C.  403507177
0        403953925                             .........T........A..........A.C.  403953893
0        407406417                             .......A...C.....AA..........A.C.  407406449
0        412792086                             .......G..........A.C........A.C.  412792118
0        418608946                             ........GT........A..........A.C.  418608914
0        419670171                             .......G..........A.......A..A.C.  419670203
0        421766338                             .........A........A..........A.C.  421766370
0        422031594                             .........T........AC.........A.C.  422031562
0        422190418                             ...G..............A...CA.....A.C.  422190450
0        422282455                             ..........T.......A..........A.C.  422282487
0        422414043                             .......GG.........A..........A.C.  422414011
0        423143782                             .........G........A..........A.C.  423143814
0        423822731                             ...T.....T........A..........A.C.  423822763
0        424197248                            ...................A..........A.C.  424197281
0        425469917                             ........G..A......A..........A.C.  425469949
0        425709181                             .......A..........A..........A.C.  425709213
0        432814775                             .....A.G.T........A..........A.T.  432814807
0        434698967                             .......G.......G..A..........A.C.  434698935
0        434886361                             .........T.....G..A..........A.C.  434886329
0        435211961                             .......G..........A..........AGC.  435211993
0        435437785                             ........G.........A..........A.C.  435437753
0        435530269                             ..............A..TA........T.A.C.  435530301
0        435802981                             ...C.......A......A..........A.T.  435802949
0        436386483                             ...T....C.........A..........A...  436386515
0        440619251                             ...C.............AA..........A.CC  440619283
0        441223905                             ........C.........A........T.A.C.  441223873
0        442779562                             ........C.........A..........A.C.  442779594
0        444832911                                .............A.A..........A.C.  444832882
0        445386052                             .......G..........A.....G......T.  445386084
0        445556449                             .......G..........A..........A.C.  445556417
0        445618348                             .......C..........A..........A.C.  445618380
0        446189514                             .......G..........A..........A.C.  446189546
0        446807918                             .....C.G.T........A..........A.C.  446807886
0        448065504                             .......G..........A..........A.C.  448065472
0        449469443                             .......G..........A..........A.C.  449469411
0        449528454                             .........TG.......A..........A.C.  449528422
0        450115949                             ..T....G..........A..........A.T.  450115917
0        451054213                             ........G....A....A..........A.C.  451054181
0        454520544                              ............G....A........A.A.C.  454520575
0        458954962                             ....A........GA...A..........A.C.  458954930
0        459121748                             ..........G....G..A....A.....A.C.  459121780
0        467225240                             .........T.....G..A..........A.C.  467225272
0        469332303                             ..T..........A....A..........G.C.  469332335
0        470122342                             .........T........A..........A.A.  470122310
0        475866090                             .............A..A.AG.........A.C.  475866122
0        481993726                           .............A........-.....AT.AC..  481993691
                                                                              \ 
                                                                              | 
                                                                             TT
0        483040330                             .........A........A..........A.C.  483040298
0        494336452                             ...............G..A......A.T.A.C.  494336420
0        498457912                             .........T.......AA..........A.C.  498457880
0        499350467                             .......G..........A..........A.C.  499350435
0        500379439                             .......G..........A..........A.C.  500379471
0        512275590                             .........TG.......A.GG.......A.C.  512275558
0        518504779                             .........AG.......A..........A.C.  518504747
0        519505892                             ..........G.......A..........A.C.  519505924
0        520054818                             .........T.C......A..........A.C.  520054850
0        520434178                             .........T........A.......A..A...  520434146
0        521138858                             .......AG.........A..........A.C.  521138826
0        522335128                             .........T......A.A..........A...  522335096
0        523400340                             ........GT........A..........A.C.  523400372
0        523497186                             ........G...G.....A..........A.C.  523497154
0        524776150                             ...............G..A.........C..T.  524776182
0        528073897                             .........T........A..........A.C.  528073929
0        529031196                          ....C............A...A...CA.....G..-  529031230
0        530304311                             ............C.....A......A.T.A.T.  530304279
0        530575089                             ............G.A.A.A..........A.C.  530575057
0        532353983                             .........T.A......A..........A.C.  532354015
0        533980589                             ..T..........G....A..........A.C.  533980557
0        534083583                             ..........T.......A..........A.C.  534083551
0        535647752                             ....C...G.........A..........A.T.  535647784
0        538805281                             .........T......A.A..........A.C.  538805313
0        538966739                             .........T........A..........A.C.  538966707
0        539829904                            .................A.A..........A.C.  539829937
0        541359142                             ......A...........A.......A..ATC.  541359174
0        542819263                             .................AA.......A.TA.C.  542819231
0        543681723                              .................A..........A.C.  543681692
0        550760941                             ..........G.......A..........A.C.  550760909
0        551157552                             ........C........AA..........G...  551157520
0        552771970                             .........T..T.....A..........A.C.  552771938
0        553824040                             ........C.........A..........A.C.  553824072
0        559299805                             ..............A...AGGT.......A.C.  559299837
0        561563246                             .........T........A....A..T..A.T.  561563278
0        561565106                             .........T.A......A..........A.C.  561565074
0        565005239                             ........G.........A..........A.T.  565005207
0        566397872                             .........TG.......A..........A.C.  566397840
0        568236960                             .......G..........A.........C..C.  568236992
0        5575851                               .......G.....C....A...G......A.C.  5575819
0        9996381                               ..........G.......A.G........A.C.  9996413
0        19409012                              ..............A...AC.......-.....  19408980
                                                                              \ 
                                                                              | 
                                                                              G
0        21709390                              ..................A..........-.AC  21709421
0        23028156                             ..C..C.............A.......---...G  23028126
0        25398214                              .......G..........A........T.A.C.  25398182
0        26282422                               .................A..........A.C.  26282453
0        26962188                              ........GT........A....A.....A.A.  26962220
0        28275926                               .................A........T.A.C.  28275895
0        32554623                             ................GA.A.......A.C....  32554590
0        38267994                               ..............GA.A..............  38268025
0        39332006                              .......G.....G....A..........A.C.  39332038
0        41661220                              ...G....T.........A....A...T.A.C.  41661188
0        48232880                               ......C..........A..........AGC.  48232911
0        48911972                              .........A........A..........AGC.  48911940
0        49145242                              .......G.T........A..........A.C.  49145274
0        50714649                               ...............A.A..........A.C.  50714618
0        53360338                              .......G..........A..A.......A.T.  53360306
0        58453506                              ....C....T........A..........A.C.  58453538
0        60225415                      ..A.....TC................A..........A.C.  60225374
                                                                 \              
                                                                 |              
                                                                 A
0        61949419                              ................A.A..........G.C.  61949387
0        64180687                               .................A........T.A.T.  64180718
0        64965833                               .................A.......AG.A.C.  64965864
0        75012906                              ........C...G.....A..........A..G  75012938
0        78571959                           ..T......A........G..AG........T--..  78571992
0        82633861                             ..................TA....A.....G.C.  82633828
0        92455010                             ..............G...AA...A....TC....  92455043
0        97179048                              ........G....A....A..........A.C.  97179080
0        107292181                              ...............AAA..........A.C.  107292150
0        112418148                              .................A..........A.C.  112418179
0        113880497                             .......G..........A..........A.C.  113880465
0        114841366                             ................-......A.....---.  114841338
0        129009593                             ..T......T........A..........A.C.  129009625
0        137518048                             ..................A.......A..-.AC  137518017
0        138279771                              .................A......A...A.C.  138279802
0        140549675                              ...C.............A..........A.C.  140549644
0        142845392                             .........T........A.......A..ATC.  142845360
0        143759807                           ...C................A........----A.  143759777
0        143953276                          ....C.......T........A......TTA.--..  143953243
0        144688832                             .......G..........A......A...A.T.  144688800
0        154334991                             ..T......T........A..........A.C.  154334959
0        155144226                              ............G....A.T........A.C.  155144257
0        162074691                       ......-.................A.G........A.C.  162074728
0        168013916                              .................A.......A..A.T.  168013885
0        181983552                             .......G...A......A..........ATC.  181983520
0        192592407                             .................AA..G.......A.TG  192592375
0        192904617                            ....T..............A..........A.T.  192904650
0        193478014                              ....C............A..........A.C.  193478045
0        197286849                            ..C................A..........A.C.  197286882
0        199056052                              .....G...........A.......A..A.C.  199056021
0        200502088                             .......C...C...T..A..A.......A.C.  200502120
0        204207131                              ..........T......A..........A.C.  204207162
0        221459153                              ................AA..........A.C.  221459122
0        246477635                          ....C................A........--....  246477602
0        258636899                              .................A..T.......A.C.  258636868
0        259966789                            ..................AC.........CA.C.  259966822
0        267966138                             .........T........A..........A.C.  267966106
0        286500977                              .................A..........A.T.  286501008
0        287321113                             ...C........G....AA..........A.C.  287321145
0        288151089                             ......C.....G.....A..........AGC.  288151121
0        290939589                              ................AA............C.  290939558
0        294479986                             .......A......A...A..........A.C.  294479954
0        308027360                     ......-...................A....A.....A.C.  308027399
0        358818932                              .......C.........A..........A.C.  358818963
0        359131743                               ......C.........A...C......--..  359131715
0        371610485                             .........T........A..TC......A.C.  371610453
0        372126234                            ...............A...A.......A..A.T.  372126201
0        378131497                             ...G.....T........A.......AA.A.C.  378131529
0        379267628                       ....-..............G...A...........A.A.  379267591
0        380262363                            ..C................A..........G.C.  380262330
0        398932688                             .......G.....G....A........T.A.C.  398932656
0        401404365                            ...T...............A.........CA.C.  401404332
0        429857055                              ............A....C........------  429857030
0        440157104                            ...................A..........A.C.  440157137
0        443225801                            ...A.....G....G..A.A........TT....  443225834
0        445384015                                ..............AA......A..C...G  445383986
0        447674751                             .........T.AG.....A..........A.C.  447674783
0        458361372                            .......C...........A..........G.C.  458361339
0        463850075                            ............C.................A.T.  463850042
0        481296434                             .......G.........AA..........AGC.  481296402
0        490560879                             .......G..........A..........A.C.  490560847
0        493590014                             .........T....A...A..........A.C.  493590046
0        520697565                              ...C.............A........T.A.C.  520697534
0        522903713                             .......G.....A....A..........A.C.  522903681
0        522940312                             .........T....C...A....A.....A...  522940344
0        523361309                             ...G..............A..........-.AT  523361278
0        524172955                             .............................A.TT  524172987
0        533878997                             ...C.........G....A..........A.T.  533878965
0        536277140                              .................A.......A..A.A.  536277171
0        542022102                            ...................A..........ACC.  542022135
0        548633373                              ...............A.A.........CA.C.  548633342
0        553069872                 .........-...C.......T..T.....A..........GGC.  553069827
                                         \                                      
                                         |                                      
                                        AA
0        553994380                             ....AA...T........A..........A.C.  553994348
0        554128808                            ...................A.........GA...  554128775
0        555814821                            ...G..........G....AC........C....  555814854
0        559861971                             .........T........A..........A.C.  559862003
0        566321557                             .......G......A...A..........A.C.  566321525
0        566340166                             ..................A.GT....A..A.C.  566340198
0        567232594                              ............G....A......A...A.C.  567232625
0        568468106                              .............A...A..........---.  568468078
0        1338325                               ...G.C............A...C......A.C.  1338357
0        3812538                               ......G..........AA..........A.C.  3812570
0        8449991                               ........G....A....A...G......A.C.  8449959
0        9706991                               ............G.....A.......A.-...G  9707022
0        10201993                              ........C.........A..........AGC.  10201961
0        14022143                              .......A........A.A..........A.T.  14022175
0        17354000                              .......G..........A..........AGC.  17353968
0        18070927                              ........G.......A.A..........A.C.  18070895
0        19118499                              .................AA..TG.....CG.T.  19118467
0        19361951                             ...T.............A.A..A...........  19361984
0        20964678                              ..........G......AA..........A.C.  20964646
0        22135234                              ...G...C..........A..........A.T.  22135202
0        23696636                              ...........A......A...C....T.A.C.  23696668
0        23727365                              ..T.............A.A...C......A.C.  23727333
0        24232968                              .......G...A.....CT..........A.C.  24232936
0        26396907                              ...........T....A.A...C......A.C.  26396939
0        27174455                           ....C...........A....A....A....-....  27174490
                                                                               \
                                                                               |
                                                                               T
0        28138756                              ...........T...GA.A..........A.C.  28138788
0        29200412                              ........G.......T.A..........A.C.  29200444
0        30435701                              .......G..........A........G.A.C.  30435669
0        30457045                              ....C....T........A..........A.C.  30457013
0        31864352                           ....C......G....A....T.......A.TG..-  31864386
0        32214409                              ........G..A......A..........A.C.  32214441
0        32426319                              ...C..............A...C...A..A.C.  32426287
0        33343009                              .......G..........A..........A.TG  33342977
0        33482863                              ........C.........A..A.......AGC.  33482895
0        34246940                              .........A........A..........A.C.  34246908
0        35430989                              ........C.....A..AA..........G.C.  35430957
0        35849849                  ...A..A..C...C.......A...G....A..G......T....  35849894
                                                                      \         
                                                                      |         
                                                                      T
0        35996347                              ..............TT..A...C......A.C.  35996315
0        36233604                              ..T...............A...CA.....A.C.  36233572
0        37487233                              ............C...AAA..........A.C.  37487201
0        37894829                              .........T........T........A.A.C.  37894861
0        38365424                              .......G.....G....A.......A.CA...  38365456
0        40189106                              .......C.......T.TA..........A.T.  40189138
0        41480902                              .........T........A..........A.T.  41480870
0        42047886                              .........A.T......A..........A.C.  42047854
0        42049390                              ..............AT.AA..........G.C.  42049358
0        42178709                              ..T......TG.......A.........CA.C.  42178677
0        42574176                              ....G........G....A.........CA.T.  42574144
0        44554603                              ..T...........A.A.A....A.....A.C.  44554635
0        45435824                              ........C.........A..........A.C.  45435792
0        45834613                              .........T..G...A.A..........A.C.  45834645
0        45927913                              ........G.........A..........A.C.  45927945
0        47226219                              .......C....G.....A..........AGT.  47226251
0        47484852                              .......GG.........A..........A.C.  47484884
0        47659672                              .......G..........A..........A.T.  47659640
0        48175455                              .........TG.......A..........A.C.  48175487
0        48216195                              .......G.....A....A..........A.C.  48216227
0        49200800                       ...T...................-.A..GA....---...  49200765
0        49266757                              ..........G....G..A..........A.TG  49266725
0        51298358                              .........G........A.G........A.C.  51298326
0        51416913                              ....C.A.......A...A..........A.C.  51416881
0        52951329                              ........G.........A..........A.T.  52951297
0        54184597                              .........T.C......A..........A.C.  54184629
0        54529454                              .......C.T..T....AA..........A.C.  54529486
0        58030219                  ......A.G...............T...-..........----..  58030259
                                                                      \         
                                                                      |         
                                                                      G
0        58088287                              .......G..........A......A...A.C.  58088319
0        59330518                              .........T.......AA..........A.C.  59330550
0        61893545                              .......G.....G....A....A.....A.C.  61893577
0        65065439                              .........T..G.....A..........A.C.  65065407
0        65621026                              .....C....C.......A........A.A.C.  65620994
0        66387066                           ...........G.....T...A.............G  66387030
                                                                               \
                                                                               |
                                                                               T
0        70265659                              .......G..........A........T.A.C.  70265691
0        71768196                              .........G......A.A........T.A.C.  71768164
0        74148591                              .........T........A..........A.C.  74148559
0        74742766                              .........G....A...A........T.A.C.  74742734
0        75056867                              ..T......T...A....A..........A...  75056899
0        78408954                              ........GA........A..........AGC.  78408922
0        81727568                              ..T......T........A..........A.C.  81727536
0        86625629                              ..T.........G.....A..........A.C.  86625661
0        87428328                              .......G....G.....A..........A.C.  87428296
0        87863229                              ..........T.....A.A....A.....A.T.  87863197
0        88895965                              ........TT........A..........A.C.  88895997
0        88914901                              .........G........A..........G.A.  88914869
0        89526878                              ..T......T........A..........A.C.  89526846
0        89529487                              ........CT........A..........A.T.  89529519
0        90399098                              ....A..G..........A..........A.C.  90399066
0        90623162                              ...G...G........A.A..........A.C.  90623130
0        90944592                              .........T........A.G........A.C.  90944624
0        93300494                              ........C.........AT.........A.C.  93300462
0        93628121                              ........G...G.A...A..T.......A.C.  93628153
0        98413923                              ........G..A..C...A..........A.T.  98413955
0        100139705                             ...........C......AG....T...CA.C.  100139737
0        100688664                             ........C.......A.A.......A..A.C.  100688696
0        100950771                             .......C...TC.....A..........A.C.  100950803
0        101953077                             .......C.....G....A..........A.C.  101953109
0        102494005                             ...C.......C......A..T.......A.C.  102494037
0        103507156                             ......GA..........A..........A.T.  103507124
0        104691185                             .......C....G.....A..G.......A.C.  104691217
0        105011844                             ..................AG.G.....A.A.C.  105011812
0        105304309                             .......C..........A..........A.C.  105304341
0        107693241                             .........T.AG.....A..........A.C.  107693209
0        108637288                             .....GA..........AT..........A.TG  108637320
0        108679975                             ...........TG.A...A....A.....A.C.  108679943
0        109283648                             .......C..........A........T.A.C.  109283616
0        109460907                             ...T..............A...CA..A..A.C.  109460875
0        110128695                             .................CT...A...A..A.C.  110128727
0        110664359                             ........G...C.....A..........A.C.  110664327
0        111515624                             ...............T..A.G.....A..A.C.  111515592
0        112675740                             ....C......A......A....A.....A.C.  112675772
0        115445183                             .......G..........A......A...A.C.  115445215
0        115947045                             ......CA.....G....A..........A.C.  115947077
0        116700473                             .......C....T.....A..........AGC.  116700441
0        116977939                             ..........G...A...A..........A.TG  116977907
0        119471623                             ...C.....T.....C..A..........AGC.  119471591
0        119890570                             ................A.A....AG....A.C.  119890602
0        122483793                             .......G....G.....A..........G.C.  122483825
0        122561499                             ............C.....A..T...A...A.C.  122561531
0        123316612                             ...........A......A..T.A...T.A.C.  123316644
0        123573361                             .......G..........A...A......A.C.  123573393
0        133475536                             .........TG.......A..........A.AT  133475504
0        134720598                             ............GCA...AG.........G.C.  134720566
0        135417111                             ..........GA......A..........A.C.  135417143
0        137737706                            ..C..C.......T.....A..........A...  137737739
0        140905400                             .............G....A..A....AT.A.C.  140905432
0        140981097                             ......C......C....A..........AGC.  140981129
0        141659918                             .....G............A...GT.....A.T.  141659950
0        142824353                             .........T.A......A..........A.C.  142824385
0        143520332                             ........G.........A.......AT.A.T.  143520300
0        144760227                             .......G....G.....A..........A.C.  144760195
0        144975573                             ....C............AA..G.T.....A.C.  144975605
0        145376548                             ...G.....T........A..........A.C.  145376516
0        146363115                             .......G..........A..........A.CT  146363083
0        147042204                             ....C.............A..T....A..A.C.  147042172
0        149699135                            ...................A..........A.C.  149699102
0        150107268                             ...G.....T........A..........A.C.  150107300
0        150297917                             .........T.......AA........A.A.T.  150297949
0        150423073                             .......G........T.A..........A.C.  150423105
0        150492194                             .........T.C......A..........A.C.  150492162
0        150591793                             .......G..........A..........A.C.  150591761
0        151167184                             .........T.....G..A..........A.C.  151167152
0        151797801                             .......C..........A..A.......A.C.  151797769
0        152290847                             ............T.....A..T...A...A.C.  152290879
0        152489106                             ...G...C...A.....AA..........A.T.  152489074
0        152569354                             .......G..T.......A..........A.TG  152569386
0        152769102                             .........T........A......A..TA.C.  152769134
0        153825716                             ........CT........A..........A.C.  153825684
0        156814129                             .....C............A...A....T.A.C.  156814161
0        157360059                             .........T......A.A..........A.TG  157360027
0        157921091                             ........T.........A........T.A.C.  157921059
0        163429507                             ........G.......A.A..........A.C.  163429475
0        165459590                             ...G...........T.AA........A.A.C.  165459622
0        165627762                             ...C..........A...A..........AGC.  165627794
0        166135295                             .........T........A..........A.C.  166135327
0        168106543                             ....A.............A..............  168106509
                                                                              \ 
                                                                              | 
                                                                             AT
0        168113936                             .......A.T........A..........A.C.  168113968
0        168329235                              .......-..A......AG......A.C...G  168329205
0        171207633                             ...........ATG....A..........A.C.  171207665
0        171887745                             .........T.....T..A..........A.C.  171887713
0        171909635                             .......G...A......A..........A.C.  171909603
0        172981893                                       ........AC........T--..  172981913
0        173514048                             .........T........AT...A.....A.C.  173514016
0        175888802                          ............A......A.A..A.......--..  175888836
                                                         \                      
                                                         |                      
                                                         T
0        177316076                             .........T........C...C......A.C.  177316108
0        178954634                             ...C...........C..A......A.G.A.C.  178954602
0        179237651                             .......G..........A.....G....A.C.  179237683
0        179567630                             .........T...C....A..........A.C.  179567662
0        179796126                             .........TG.......A......A...A.T.  179796094
0        180946365                              ...............A.A..........A.C.  180946396
0        181737298                             ...G..........TT..A..........A.C.  181737330
0        183875975                             ....C....T...A....A..........A.C.  183876007
0        184158909                             ........G........AA..........A.C.  184158877
0        184341419                             ...........ATG....A..........A.C.  184341451
0        184692078                             .........TG.......A..........A.C.  184692110
0        185194073                             .........T.......AA.......A..A.C.  185194105
0        190176010                             .......CG.........A..........A.C.  190176042
0        196634720                             .........T.A......C.......A.GA.CT  196634688
0        196930434                             ........G.........A........T.A.C.  196930466
0        198358717                             ..........T..A....A..G.T.....A.C.  198358685
0        198856982                             ..........T.......A..........G.C.  198856950
0        199494155                             ...T.......T......A..........A.C.  199494123
0        202454496                             ..A.....G.....C..TA..........A.C.  202454464
0        205267479                             ..........GT......A..........A.C.  205267447
0        207453468                             ...........A...CA.A..........AC..  207453436
0        211221192                             ..G......A........A..........A.T.  211221160
0        212360073                             .......A.......T..A..........A.C.  212360105
0        215798662                             .........TG.......T..........A.C.  215798694
0        222862932                             .......C..........A.....G.T..A.C.  222862964
0        223625532                             ............T...A.A........T.A.C.  223625564
0        225272278                             .......A......A...A....A.....A.C.  225272310
0        227991458                             ..T...............A..G....A..A.C.  227991426
0        228132258                             ..T....GG.........A..........A.C.  228132226
0        228450017                             .........T..G.....A..........A.T.  228450049
0        231643569                             ........C...T.....A..........A.C.  231643601
0        232310838                             ..G........A......A..........G.C.  232310806
0        232622685                             .........T......A.A..........A.C.  232622717
0        232945372                             .........T..G.....AG.........A.C.  232945404
0        233138795                              .................A..........A.CG  233138764
0        234219131                             ....C...C.........A......A...A.C.  234219099
0        235542233                             ........GG........A..........A.C.  235542201
0        235705633                             ........G.........A........T.A.C.  235705665
0        236280148                             ...........A....A.A.......A..A.C.  236280180
0        237221504                             .........T.C......A..........AGC.  237221536
0        240103113                             ..................A..A...A.....A.  240103145
0        240111783                             .......G......A...A.......AT.A.C.  240111751
0        240269141                             .........T..T...A.A..........A.C.  240269173
0        241718779                             .....C..G...G.....A..........A.C.  241718811
0        242878051                             ..........G...A...A..........A.C.  242878083
0        243119985                             ..T....C......A...A..........A.C.  243120017
0        243414998                             ....A..C..........A..........A.C.  243415030
0        243415787                             ....C...G.......A.A..........A.C.  243415819
0        244023667                             .........G........A..........A.T.  244023699
0        244216815                             .........T..G.....A..........G.C.  244216783
0        246035515                             ......C.......A.A.A..........A.C.  246035483
0        247275088                             ...........A.....AA....A.....A.C.  247275120
0        247437221                             ........G..T..A...A..........A.C.  247437253
0        247827088                             ....C..G......T...A..........A.T.  247827056
0        247871374                             .........T........A.......A..A.C.  247871342
0        248137157                             ....C.........A...A..........A.T.  248137125
0        248840547                             .........T........A...C......T.T.  248840579
0        248884742                             .........T........A...C......T.T.  248884774
0        250358010                              .................A..........A.TT  250357979
0        252974029                             .......C..........A..GA......A.C.  252974061
0        255434298                             ........G.......A.A........T.A.T.  255434330
0        256296737                                ...............A..........A.C.  256296766
0        258596741                             ..................A........T.A.C.  258596709
0        259333790                             ..T...............A..T...A...A.T.  259333758
0        264468200                             ..T......T........A..........A.TG  264468168
0        265441637                             .........T........A......A...A.C.  265441669
0        267076092                             ..G.......T.....A.A..........A.T.  267076060
0        267632750                             ......A......A....A..........A.C.  267632718
0        273277589                             .................AA....A.A...A.C.  273277557
0        273679005                             ......A...........A....A...T.A.C.  273679037
0        274738926                             .................AA.C......G.ATC.  274738894
0        274747080                            ...................A..........A.C.  274747047
0        276460611                             .........T........A.G........A.C.  276460579
0        276960374                              ..............G..A........T.A.C.  276960405
0        282761556                             ......C....A......A..A.......A.C.  282761524
0        283594017                             ....C..C..........A.C........A...  283594049
0        283702013                             .....C..........A.A........T.A.C.  283701981
0        286537088                             ..........GA......A.G........A.C.  286537120
0        287236330                             ....C..G..........A..........A.TG  287236362
0        287869076                             ..G..A............A....A.....A.C.  287869044
0        288469249                            ......C............A..........-..C  288469281
0        288765168                             .......G..........A......T...A.C.  288765136
0        288790920                             .......A..........A..........A.C.  288790952
0        290941387                             ...G.......A......A..........A.CG  290941419
0        293870827                             ..............A..AA.....G....A.C.  293870859
0        297699758                       ...T...-................A..........T.C.  297699795
0        299739327                             ....A.....T.....A.A..........A.C.  299739359
0        300173393                             ..T......T........A....A.....A.C.  300173361
0        302695645                             .........T.....GA.A..........A.C.  302695613
0        305912021                             .........T........A..........A.C.  305911989
0        306374976                             ...........A......A...CA.....AGC.  306375008
0        309017422                             .......C..........A......A...T.C.  309017390
0        310044004                             .........T........A..G.......A.C.  310043972
0        310853815                             ..............A...A.....G..A.A.T.  310853783
0        312919986                             .......C..........A..T.......A.C.  312919954
0        323971428                             .......G..........A........T.A.T.  323971460
0        329388641                             ...T.....TC.......A....T.....A.C.  329388609
0        329872729                              .................A..........A.C.  329872760
0        334072138                             ..T.........C.....A......A...A.C.  334072170
0        334310771                             .............G....A.........C.CA.  334310739
0        334667458                             .........T....T...A..........AGC.  334667426
0        334755647                             .........T......A.A..........A.C.  334755679
0        335581886                             ........GT........AT.......T.A.CG  335581854
0        336012648                             .......G.......G..A..........A.C.  336012680
0        340366775                             ..........GA..A...........T..A.C.  340366743
0        342908057                             ..A.....G.........A..........A.C.  342908089
0        343450472                             .....C...T......A.A..........A.C.  343450504
0        351964347                             ......A..T........A........T.A.C.  351964315
0        354767739                             ....C...........T.A...CA...G.G.C.  354767707
0        354929389                             ....CC............A........T.A.C.  354929357
0        356017895                             .........T.......CA..........A.C.  356017863
0        356825178                             .........T........AC.........A.C.  356825210
0        357062612                             .......CG..A......A..........G.C.  357062644
0        358235232                            ......G............A..........A.C.  358235265
0        358826417                             .......G..........A...A......A.C.  358826449
0        359035480                             .......GC.........A..........A.A.  359035512
0        359075772                             ..T....G..........A..........A.C.  359075740
0        359150346                               ...........G..A...........T....  359150377
                                                                             \  
                                                                             |  
                                                                             A
0        359645036                             ..T......T.A......A..........A.C.  359645068
0        360051333                             ...........A.....AA..T.......A.C.  360051365
0        360242327                             ......G.........A.C.........CA.C.  360242359
0        360448910                              .................A.........TG..G  360448942
                                                                              \ 
                                                                              | 
                                                                              G
0        360580271                             ..A......T........A........T.A...  360580239
0        361118456                             ........C.....A...A..........A.C.  361118488
0        361807245                             ..........C.......A..........AGC.  361807213
0        364804205                             ................A.A...CA.....A.C.  364804173
0        365256728                             .........T......A.A.....G....AG..  365256760
0        375883146                             .........T........A........T.A.C.  375883178
0        376339478                             .......C..........A......A...A.C.  376339510
0        377577248                             .......G....T...A.A..........A.C.  377577280
0        377724921                             ..T......T........A..........A.TT  377724953
0        378025383                             .........T......A.A..........A.C.  378025351
0        378643308                             .......G..........A..........A.C.  378643340
0        379969259                             ..T...........A...A.......A..A.C.  379969227
0        379998607                             .........T........A..TA......A.C.  379998575
0        380019930                             ..T...........A...A.......A..A.C.  380019898
0        380049263                             .........T........A..TA......A.C.  380049231
0        380471784                             .......G..........A..........A.C.  380471752
0        380887102                             .......G..........T.......A..A.C.  380887134
0        381414646                             .......G..........A.........CA.C.  381414614
0        381474375                             .......G.T........A..........A.C.  381474343
0        382462792                             ...G...G..........A..........A.C.  382462760
0        383280367                             .......G....G.....A..........A.C.  383280399
0        387121783                             ............G.....AC.T.......A.C.  387121815
0        390089455                             ..A........C......A........A.A.C.  390089423
0        390889762                             .........T....A...A..........G.C.  390889730
0        395070361                             ........G.........A..........AGC.  395070329
0        395416140                             ...G...G..........A..........A.C.  395416108
0        395741685                             ........G.........A...A..A...A.T.  395741717
0        396590838                             ..A........A......A..........A.C.  396590870
0        397105447                             ..............A...A..G..G....A.C.  397105479
0        397286039                             .........T...C....A..........A.C.  397286071
0        397521445                             ......C..........AAC.........A.C.  397521413
0        398258284                             .........T...A....A......A...A.C.  398258252
0        400709910                             .........T........A.......A..A.C.  400709878
0        401365916                             .......G..........A..........A.C.  401365948
0        404056518                             .........T....A...A...CA.....A.C.  404056486
0        404639474                             ...........A....A.A.......A..A.C.  404639442
0        404804238                             ...G.....G........A..........A.T.  404804270
0        405972331                             ......G..T........AG.........A.C.  405972299
0        406977029                             ......G.........A.T..T.......A.C.  406976997
0        407517322                             .........A........A.G........A.C.  407517354
0        408737582                             ....C...........AAA..........A.C.  408737550
0        416010481                             .........T........A..........G.C.  416010513
0        416105541                             ..T.........G.....A..T.......A.C.  416105573
0        417091697                             .......G..........A..........A.C.  417091665
0        417126541                             ..................A..TG..A...A.C.  417126509
0        418564378                             ...G..............AGG........A.C.  418564346
0        418619266                             .........TG.......A..........A.C.  418619298
0        419147104                             ........G.........A........T.G.C.  419147072
0        419414015                             ....C..G..G.......A..........A.C.  419413983
0        420456812                             ..T........A......A..........A.C.  420456780
0        422054170                             ...........A.G....A.....G.AT.A.C.  422054202
0        422676457                             ......A.....G.....A..........A.C.  422676425
0        423922461                             ........T.........A..........A.C.  423922493
0        424384694                             ..T......A...C....A..........A.C.  424384726
0        426956670                             ..........T......AA..........A.T.  426956638
0        430209441                             .........G........A..G.......A.C.  430209473
0        431825589                             .......G..........A..........A.C.  431825621
0        432498169                             .......CT.........A..T.......A.A.  432498137
0        432583399                             ........C.........A......A.T.A.C.  432583367
0        432609651                             .......G..........A...C......G.C.  432609683
0        433439146                             .......G..........A..T.......A.C.  433439114
0        434196268                             .....G......T.....A....A.....A.C.  434196300
0        434316193                             ........G.........A..........A.CT  434316225
0        435234711                             .........TG.......A..........A.C.  435234679
0        435438515                             .......GC.........A..........A.C.  435438547
0        436588695                             ..T..........GA...A..........A.A.  436588727
0        437430571                             .......G..........A......A...ATC.  437430539
0        437759407                             ........C.........A.........CA.C.  437759439
0        437876012                             ..........G.......A..A.......A.C.  437876044
0        437904481                             ......A.C...G.....A..........A.C.  437904449
0        438711903                             .................AA..G.....T.A.C.  438711871
0        439480781                       ....-............T......AG.........A.T.  439480818
0        440045016                             ...........A..A..AA..........A.C.  440045048
0        441023173                             .......C........A.A..........A...  441023205
0        441205683                             .........T....A...A......A...A.C.  441205715
0        442215321                             .........TG.....A.A..........A.C.  442215353
0        442732564                             .........T........A....A.....A.C.  442732532
0        443507891                             ..............A...A..TG......A.C.  443507923
0        443837833                             .........T........A...A......A.C.  443837865
0        444590168                              .................A..........A.C.  444590199
0        444800841                             .............G....A..TG......A.C.  444800873
0        445433887                             .......A...T......A.........TA.C.  445433855
0        446007237                             .........T....A...A...CA.....A.C.  446007205
0        446135239                             .......G..........A..........A.C.  446135207
0        447216129                             ..............TGA.A...C.G....A.A.  447216161
0        447300179                             .........T......A.A..........A.C.  447300211
0        447320366                             ...T.C...........AA..........A.C.  447320334
0        447533417                             ....C..G..........A......T...A.T.  447533449
0        448845372                             ....C.......C.....A....A.....A.C.  448845404
0        448999081                             .......A.......CA.A..........A.C.  448999113
0        451262813                             .........T........A........T.A.TG  451262845
0        454381853                             ..................A..TG...A..A.C.  454381821
0        456684207                             ..........T....G..A..........A.C.  456684175
0        456779754                             ....C.............A..T....T..A.C.  456779722
0        457199732                             ........G.........A......A...A.C.  457199764
0        459619838                             ..T.........G.....A....A.....A...  459619806
0        462250358                             .........T.C.....AA.....G....A.C.  462250390
0        463068183                             ........G.........A..........A.C.  463068151
0        466907904                             ........G.........A........T.A.C.  466907936
0        467401421                             ..T......T.......CA..........A.T.  467401453
0        467876768                             .........TG....G..A..........A...  467876736
0        468275292                             ...G.......AG.....A..........A.T.  468275324
0        468370909                             .........T........A..T.......A.C.  468370877
0        468555646                             ..........T.G.....A..........A.C.  468555678
0        469369785                             .....C..GA........A..........A.C.  469369753
0        470274027                             .........T..G.....A..........A.C.  470273995
0        477071276                             ..T..........A....A..........A.T.  477071244
0        480275709                             .........G......A.A......A...A.C.  480275741
0        482505234                             .........T........A..........A.C.  482505202
0        483695660                     ...C....-................AA..........-.AC  483695622
0        483879468                             ...G.A............A.......A..A.C.  483879500
0        492450743                     ......-...................A..........A.C.  492450782
0        492908973                             ..T...............A....A...T.A.A.  492908941
0        493227297                             .................AA....A...T.A.C.  493227329
0        495491512                             ..........G.......A..........A.C.  495491544
0        496508130                             .........T........A..........A.C.  496508162
0        497295359                                 ....T.........A..........-..T  497295332
0        497446348                             ........C..C......A..........A.C.  497446380
0        497684469                             .........T..G.....A..........A.C.  497684437
0        498039352                             ...T.........G....A..........A.C.  498039320
0        498496622                             .........T........A......A...A.CT  498496590
0        498968450                             ..A...............A..TG......A.C.  498968418
0        500390927                             ........C...G.....A..........A.CG  500390959
0        500573714                             .......CC.........A..........A.C.  500573682
0        505892591                             .........T.A......A..T.......A...  505892623
0        511833225                             .........TG.......A..........A.C.  511833193
0        515404010                             .........T......AAA........A.A...  515404042
0        520427422                             ...............G..AG.....A..TA.C.  520427454
0        520479725                             ....C....T........A........T.AGC.  520479757
0        520663041                             .......C..........A....A.....A.C.  520663073
0        520697033                             ....C....G......A.A..........A.C.  520697065
0        524912068                             ..........G.......A..........A.C.  524912036
0        527645181                             .........T........A.......AT.A.C.  527645149
0        529244325                             .......A........A.A..........A.C.  529244357
0        529850344                             .................AA......CT..A.C.  529850312
0        530193525                             ...........A.CA...A..........A.C.  530193557
0        531943339                             ................A.A.......TT.A.C.  531943307
0        531977094                             ...C..C...........A...G......A.C.  531977126
0        532005743                             ........G......G..A..........A.C.  532005711
0        532507641                              .................A..........-.AT  532507671
0        532597306                             ..........TA......A......A...A.C.  532597274
0        532639642                             ..................A..TCA.....A.C.  532639610
0        533526199                             ..........CA..A...C..........A.C.  533526167
0        533688016                             .........T........A.....G....A.C.  533688048
0        533917577                              ...............-....A....T.T....  533917547
0        533954269                             .......C......A...A..........A.C.  533954237
0        534063905                             ....C....T........A..........A.C.  534063873
0        535749305                             .......G..........A..........A.C.  535749273
0        539641360                             .......A..........A..........A.C.  539641328
0        539671228                       ..A....-............A..AA...--....T--..  539671261
0        539786732                             .......CC...G.....A..........A.C.  539786764
0        541840912                             .........T........A.........TA.C.  541840880
0        552247605                             ........GT.......AA..........A.T.  552247637
0        555106042                             ........GT.....G..T..T.......A.C.  555106074
0        555752743                             .......G..........A.......A..A.C.  555752775
0        556321068                             ...G...G.........AA..........A.C.  556321036
0        556410010                             ....G.......G.....A.......A..A...  556409978
0        556615152                             .....C..G.........A..A.......AGC.  556615184
0        557447905                             .........T..T...A.A..........A.C.  557447937
0        557533489                             ...C....G.........A..........A.C.  557533457
0        558355917                          ....G..........T...A.A..........G..-  558355883
0        564560714                             ....A.............A..T....C..A.T.  564560746
0        565547785                             .............C....A..........A.C.  565547753
0        568058848                             .......C..........A..........A.C.  568058880
0        568218435                             .........T.A......A..........A.C.  568218403
0        9059873                              ..C..C.............A...C...C.T....  9059906
0        9197103                            ....C..........T.....A..........G..-  9197137
0        10105920                               .................A..TGA.....A.C.  10105889
0        20994055                             ..G................A.........-...G  20994087
0        21412959                               ...C....T........A......A..T..T.  21412990
0        22416602                           ....C.......T..T.....A..........A..-  22416636
0        23764501                              .......G.........AA...C..A...A.C.  23764533
0        24284320                       ....CC.T.......G......G..A.........-.T.C  24284358
0        26955251                             ...................A.........C....  26955218
0        29412373                               .....C..T........A..........A.C.  29412404
0        29472707                              .........T......A.A..........A.C.  29472675
0        29738756                               .................A..........ATC.  29738725
0        30621695                               ........T........A........T.A.C.  30621664
0        33326025                              ......AA..........A..........A.C.  33326057
0        33527045                              .........TG...A...A..........A.C.  33527077
0        33653976                              ..........T.....A.A..........G.C.  33654008
0        33814225                               .................AG..CA.....A.C.  33814256
0        43206298                              ..T.........C.....A..........TTC.  43206266
0        45606942                               .................A..........AGC.  45606911
0        45692191                               .............A...A.........-...G  45692221
0        62333802                              ..T....A..........A..........A.C.  62333770
0        69047422                              ............G.....A..T...A...G.A.  69047454
0        69118915                              .......G..........A..........A.C.  69118883
0        72743270                              .........T.......AA.......A..A.C.  72743302
0        81437552                              ...............G..A.......A..---.  81437523
0        84490542                              .........T........A.......A..A.C.  84490574
0        85200765                               ........G........A..........G-.C  85200735
0        87589575                                    ........A...A..T.......G.C.  87589601
0        87831615                              .......C..........A..........A.C.  87831647
0        98781535                              ..................A..........-..C  98781566
0        100891635                              .................A..........A.T.  100891666
0        103650717                             ..T......T........A..........A.C.  103650749
0        110504397                              ............G..A.A..........A.C.  110504428
0        111949503                       ....-..............A...AA.G........A.A.  111949540
0        113086825                              ........T........A...CA.....A.C.  113086856
0        116199461                            ..C................A..........A.C.  116199494
0        116653953                             ..................A..........-..C  116653922
0        119424183                            ..................AA........G.A.C.  119424216
0        120275650                             ...G............A.A........A.A.C.  120275618
0        124745320                              .................A..........A.C.  124745351
0        137214813                            ..C.......T...G....A..........A...  137214780
0        137349460                          ...T................AA........--....  137349427
0        138661357                             ..............A...A..T...A...-..C  138661326
0        145577051                             ........G.........A.......A..A.C.  145577019
0        152709653                              .................A..........A.C.  152709684
0        156171487                          ....C.C.C......T.....A......A...G..-  156171453
0        165693805                              .................A..........A.C.  165693774
0        171234126                              ...............A.A..........A.C.  171234095
0        177364270                              .................A..........A.CC  177364239
0        182773790                            ..C.......T..G.....A....A.....A...  182773823
0        185973886                             .......G.........AA.......A..A.C.  185973918
0        187119814                         ..A........C...A....A.A.........-....  187119779
0        187728984                             .........T..T.....A..........A.C.  187729016
0        191053686                              ...............T.A..........A.C.  191053717
0        191674744                             .........A.......AA.G........A.T.  191674776
0        194645098                              .............A...A..........AGC.  194645129
0        202277219                             ........G.........A..........AG..  202277251
0        206432477                                ...........A...A.........T...G  206432506
0        242412675                             ..................A..........-..C  242412706
0        265245554                             ..T........A......A.....T....A.C.  265245522
0        269438786                                ..............AA..........A.TG  269438757
0        275871669                              ...............A.A.......T..A.T.  275871700
0        277413418                             .................A-..T..........G  277413384
                                                                            \   
                                                                            |   
                                                                          ACT
0        281127001                              .................A....AT....A.C.  281127032
0        284576748                            ...................A..........ACC.  284576781
0        294642827                             .........T........A..........A.C.  294642859
0        332841746                              ................AA..........A.C.  332841777
0        334919478                            ...A...............A..........A.C.  334919445
0        338127392                              .................A..........A.C.  338127423
0        343200851                            ............T....-.........A.C....  343200819
0        344168294                          ....C.T......C.T.....A..T.......G..-  344168260
0        355090782                             .........TG.....A.A..........A.C.  355090750
0        360767604                             ..T..............TA..........-.AT  360767573
0        363419736                          ...............T.....A..A...A.--.T..  363419703
0        372820728                             ..A........A....A.A.......A..A.C.  372820696
0        376684231                              .................A.....G....A.T.  376684200
0        379045469                            ..C............A...A..........A.C.  379045436
0        381955368                                     ..........A..........A.C.  381955392
0        382364736                             .......A..........A..........A.C.  382364704
0        385799267                              .................A..........G.T.  385799236
0        392671171                             ..A......T..T.....A..........A.TG  392671203
0        393608779                                .............A.A......A..TT...  393608750
0        396509532                              ...........T.....A..........A.C.  396509501
0        402070506                             .......G.T........A.C..C.....A.C.  402070538
0        403298827                             .........T....AG.AA..........A.C.  403298795
0        407390811                             .........T..G....AA..........A.T.  407390843
0        409177897                          ....C..........C..G..A..........GG.-  409177863
0        425631527                             .........G........A..........A.C.  425631495
0        426017525                              ....C............A..........ATC.  426017494
0        426539250                              .......TT........A..........A.C.  426539281
0        432592982                              ...........G.T...A..T.......A...  432592951
0        433031119                            ..............G....A..........A.C.  433031086
0        433044534                             .........T.....G..A.........TGGC.  433044502
0        435324781                             .........TG.......A..........A.C.  435324813
0        438542116                             ......C...........A..T.A.....A.A.  438542084
0        439739250                             .........T........A.G........A.C.  439739282
0        442358771                             ..........G.......A..T.......A.C.  442358739
0        442396360                            ...................A.......A..G.A.  442396393
0        443606370                             .......G......A...A..........A.T.  443606338
0        444227434                           .....T....-....GC...A..............  444227468
                                                                            \   
                                                                            |   
                                                                            C
0        445726275                              ........T.....T..A.....G....A.C.  445726306
0        445899866                            ............C......T.......T.C...G  445899899
0        447638273                            ............T......A..........A.C.  447638240
0        449036860                             ......C.TG........A..........G.C.  449036892
0        450526800                             ..A.............A.A.......C..A.C.  450526768
0        460890506                             ....A.......C..G..A..........A.C.  460890474
0        490951152                              .............A...A......A...A.CT  490951121
0        497915205                             .......G.......G..A..........A.T.  497915173
0        519052423                              .................A.......AT.A...  519052392
0        519655615                             ....G.......G.....A..........A.C.  519655647
0        519782174                              .................A..........AGC.  519782143
0        530003111                              .................A..........A.C.  530003080
0        533547075                               ................A.........C...G  533547045
0        534842491                              ............G..A.A..........A.C.  534842460
0        542842897                             ..................A..........-.AC  542842928
0        546434536                          ............T........A.....G..A.G.-T  546434570
0        550329293                             .......C........A.A.......A..A.C.  550329325
0        551643859                              ..........A.....AA.......A.C....  551643890
0        553334664                             ..........CA......A..........A.C.  553334696
0        553730678                             .........T.TG.A...A..........A.C.  553730646
0        557499867                               ......G.TAT...A.A..T...........  557499837
0        558396520                              ...C.............A..........A.C.  558396489
0        558602449                              ..G.....TCT.................A.C.  558602418
0        565502271              ..T...A......C..-..C...G.................AT.ATC.  565502318
                                         \                                      
                                         |                                      
                                         A
0        565783506                              ...C............AA..........A.C.  565783475
0        13860991                             ...................A..........A.C.  13860958
0        14691075                      ...C....-.......G.........A.......T..A.C.  14691114
0        15318240                              ......CA........A.A..........A.C.  15318208
0        16841852                             ...................A...C......A.T.  16841885
0        18627279                              ..................A..........G..G  18627311
0        20353678                              ..................A.........-..TT  20353647
0        24918991                           ....A.....C.T..C.....A.......T..G..-  24918957
0        25462424                              .........T.......AA.......A..AGC.  25462392
0        26214829                              ................A.A..........A.C.  26214861
0        28514254                              .......G..........A..........A.C.  28514222
0        29169179                              .........TG.......A..........A.C.  29169211
0        36442584                             ...G...............T.........T..C.  36442617
0        38480077                              ..T..G....T..G....A...A......A...  38480109
0        39248456                              .............GC..AA..........A.C.  39248488
0        40920148                              ...G........G.....A........A.A.C.  40920116
0        42122264                              ........G.......A.A..........A.C.  42122296
0        42923106                              .........TT.......A..........A.C.  42923074
0        43402946                              ........T.........A..........ACC.  43402978
0        48219260                               ...........G.....A....A.....A.C.  48219229
0        48562508                              .......G...A..T...A..........A.C.  48562476
0        49650983                               .................A..........-.AC  49651013
0        53865645                              ...T...G....G.....A........A.A.C.  53865613
0        54941615                              .......C..........A..G.......A.C.  54941647
0        78370824                             ...T...............A...A..AAAC....  78370791
0        81147133                               .................A...C......AGC.  81147102
0        82816126                                ................A.........-..T.  82816155
0        87317282                               ...............A.A..........A.C.  87317313
0        87687800                              .........T.T......A..........A.C.  87687832
0        91503896                              ..................A..............  91503864
0        99245304                              ........T.....A...AG.........A.C.  99245336
0        105635917                ....A..A.A..AG........T........A.......C..GG..  105635964
                                                       \                      \ 
                                                       |                      | 
                                                       T                      T
0        106884017                             ...........TG.....A...C......ATC.  106884049
0        113862041                             .......G.T........A......A...A.C.  113862009
0        113953500                             ..............A...A...A...AT.A.C.  113953468
0        114045444                             .......G....T.....A....A.....A.C.  114045476
0        116661599                             ....G.......G..G..A....A.....A.C.  116661631
0        118963321                              .................A..T.......-..C  118963291
0        119958403                             .........T.....G..A........G.A.C.  119958371
0        123492309                        .....T.-...C...........A.........C....  123492273
0        148898318                             ...T.....G........A......A...A.T.  148898286
0        149126902                             .........G.TG...A.A..........A.C.  149126934
0        149984620                                ...............A..T......C..A.  149984649
0        163424421                             ....C.........A...A..........A.C.  163424453
0        165756331                              ..C...C....T.....A........TC..A.  165756300
0        168683119                              .............C...A..........A.C.  168683150
0        173190452                            ............A......A...........T..  173190485
0        177356305                             ...C......G.......A..........A.C.  177356273
0        183596691                              .................A..........A.CC  183596660
0        198232115                             .......G..........A..A.......A.C.  198232147
0        207543709                             ........G..A......A.........CA.C.  207543741
0        226347236                            ...................A........G.A.C.  226347203
0        230520191                             ................A.A..T.....--..A.  230520221
0        232573745                 ...A....T....C..............A.A....---...G.C.  232573786
0        234687361                           ....T...............A..A.....A.A...  234687396
                                                                       \        
                                                                       |        
                                                                       A
0        239888204                             ...........A..T.A.A......A...A.C.  239888172
0        243784506                           .........G....G.....A.........TT..T  243784472
0        254606737                            ..C..........C.....A...........G..  254606770
0        255779373                            ..C................A...A......A.C.  255779340
0        268335933                             .........T....A...A.G........A.C.  268335965
0        268800619                             .........T........A.......A..A.C.  268800651
0        270044957                             .........T........A.......C..A.C.  270044989
0        270824257                             ....C....T........A.......AT.A.T.  270824289
0        274973128                             .........T.A..A...A........T.A.C.  274973160
0        275270575                             .........TG.......A..........A.C.  275270543
0        283683147                             ........G.......C.A........T.A.C.  283683179
0        283886472                             .......CC........AA..........A.T.  283886504
0        285385186                             .........T.A............GAAA.A.A.  285385218
0        288707606                             .........T........A..AC.C....AGT.  288707638
0        309258497                             ....C......A..A...A..........A.C.  309258529
0        310560076                             ...........A......A...CA.....A.C.  310560044
0        314536968                              .............A...A..........AGC.  314536937
0        324890285                            ............A.....CA......A...A.C.  324890252
0        327939331                 ...A....T....-................A.C......T.A.C.  327939288
0        342490367                             ..A....C..........A..........AGC.  342490399
0        345135508                             ................A.A......TA..A.TG  345135540
0        354781041                             ..A....C..........A..........A.C.  354781009
0        355422263                     ..A..G...C.........CT........T.....-.G...  355422302
0        357681706                             ........G..C......A...CA...A.A.C.  357681738
0        368168201                            ............C..T..............A.C.  368168234
0        371402209                            .................A.A..........A.C.  371402242
0        371610023                               ................A....T.-.AT....  371610052
0        376661161                                                           ...  376661159
0        378986153                                 ..C...........A......A.-G....  378986126
0        382781690                             ...T..C..T........A.........-...C  382781659
0        389100467                             ......G..T......A.A..........A.C.  389100435
0        393130199                             ..A...............A..........A.CT  393130167
0        396134562                             ......A.........A.A..........AGT.  396134594
0        400996152                             .................AA..TG..A...A.C.  400996120
0        401394821                             .........TG.......A..........A.C.  401394853
0        407856128                             ...G......CC......A..........A.C.  407856096
0        418216326                          ...........GA..C.....A.............-  418216360
0        418264654                        ....T.C.............CA.A........--.T..  418264619
0        420395832                     ......G.-..........A.A....A...C......A.C.  420395871
0        421187265                             .......G..........A........T.A.C.  421187233
0        421798972                              .................A..........A.T.  421799003
0        422687270                             ........G.......A.A........A.A.C.  422687302
0        426204215                             .......G..........A..T.......A.C.  426204183
0        427843524                            ..............A....A..........A.C.  427843557
0        433289882                             .......GC........AA..........A.C.  433289850
0        440649580                             ................-......T.....A.C.  440649549
0        441415843                             ..........G.....A.A..........A.C.  441415875
0        442287474                             ........C.....A...A..T.......A.C.  442287442
0        454428217                              ...........G.....A..........A...  454428186
0        459350369                             .........T....A...A..........A.C.  459350401
0        460617684                             ..T.....G.........A..G.......A.T.  460617652
0        462679421                     ......G.-.................A.C.....A..A.C.  462679460
0        464882243                       ..A...TC................A..........-..C  464882206
0        468149593                             ......C........G..A..........A.C.  468149561
0        475419668                           ...C.........C.....AA..........A.CC  475419702
0        482257750                                ...............A..........A...  482257721
0        486058744                             ..................C..........-.A.  486058712
                                                       \                        
                                                       |                        
                                                       T
0        493971898                             .........T.T....A.A..........A.C.  493971930
0        510197403                            ...................A..T.......A.C.  510197436
0        517912892                            ................G.AA..T.......A.C.  517912925
0        518941928                            ...................A..........A.C.  518941895
0        520946993                              .................A..........-.AT  520946963
0        530199123                            ............A......A..............  530199090
0        532045167                            .............................C....  532045200
0        538190519                             ..T...........A...A..........A.AG  538190487
0        539003007                             .........T......A.A..........A.T.  539002975
0        539276776                              .................A..........A.C.  539276807
0        540226901                          ..T..T........A....A...G.A.....T..T.  540226938
                                                                         \      
                                                                         |      
                                                                        AG
0        544678280                             ........G.........A......A...A.C.  544678248
0        545184360                             .........T.C...G..A..........A.TG  545184392
0        551449708                             .....A.....A......A..........A.C.  551449740
0        557969430                            .......CCT..A..A...A..............  557969463
0        564428974                             .........T........A.........CA.C.  564429006
0        8003716                   ......G.T...............T...A.A..........G.C.  8003763
                                                           \                    
                                                           |                    
                                                         GAA
0        8718967                               ...G........G..T..A..........G.C.  8718999
0        11257423                                ..C.........T...A..............  11257393
0        13021044                              ...C...C.........CA..........A.C.  13021012
0        17972233                             .....A.............A........TC....  17972266
0        18790138                              .........A........A....A.A...A.C.  18790106
0        19465321                              ..........T...A...A..T.......A...  19465289
0        19765866                              .......G..........A.........CA.C.  19765834
0        21726355                              .......G........CAA..........A.C.  21726387
0        22043424                              ...G..CG..........A..........A.C.  22043456
0        22185439                              .......G..........A..........AGC.  22185471
0        22738497                              ........G.........A.......A..A.C.  22738529
0        23380554                 ..A......A..A.C................A.......AA.A.T.  23380506
                                            \                            \      
                                            |                            |      
                                           TT                            A
0        23935838                              ......G......G..A.A......A...A.C.  23935870
0        24188747                              .........TG.G.....A........T.A.C.  24188715
0        24329974                              .......G......A...A......A...A.T.  24330006
0        24485096                              .........T.A......A..........A.A.  24485064
0        24754015                              ..A....C........A.A..........A.C.  24754047
0        24791546                              .......G.......G..A..........A.TT  24791578
0        26787470                               ...............A.A..........A.C.  26787501
0        28026560                              .......G......TT..A..........A.C.  28026592
0        28151234                              .........T.......AA........G.A.TG  28151202
0        28327916                              ..........C.....A.A...A......G.C.  28327884
0        28386161                              ..G...............A..T....T.CA.C.  28386193
0        28492605                              ........T........CA.G........A.C.  28492637
0        29913816                              ....G..G....T.....A..G......GA.T.  29913848
0        30577642                              .....GG...CA......A..........A.T.  30577674
0        31520462                              .......G..........A..........A.T.  31520494
0        31725761                              ...G...C....G.....A..........A.C.  31725793
0        32062615                              .......G..........A...CA.....A.C.  32062583
0        32288173                           ...................A.A........----T.  32288204
0        33109952                              ..T...........A...A.......AT.A.A.  33109920
0        35508248                              .........AG.......A......A..CA.C.  35508280
0        35698677                              ..................A.........----.  35698649
0        39397352                              ..G......A..G.....A..........G.C.  39397384
0        39508134                              ........GT.C.C....A..........A.C.  39508102
0        41130929                              ............C.....A..T...A.TCA.T.  41130961
0        42626009                              .........T........AT.........A.C.  42626041
0        42749324                              ...........A..A...A.......T..A.CT  42749356
0        45265984                              ........GT.....TA.A.........CA.C.  45265952
0        45454411                              ....C.......C..G..A........T...C.  45454443
0        45823376                              ...C........G.....A..........G.C.  45823344
0        46756380                              ...T.......A....A.A..........A.TT  46756412
0        46964775                              ...C.....A.A..A...A..........A.T.  46964807
0        48240510                                 ...............A..........G.CT  48240539
0        48798432                              ..T.........GC....A......A...A.C.  48798464
0        49463749                              .......G..C.......A..........A.C.  49463781
0        57599860                       ....C....................A........T.A.T.  57599819
                                                \                               
                                                |                               
                                               AT
0        59759843                              ........C..T....A.C........A.A.T.  59759811
0        60078200                              .....G......G.....A..........A.CG  60078168
0        61420232                          .....A..............A.A........--....  61420266
0        62612625                              .......C........A.A.........GA.C.  62612657
0        63380700                              ...........AT.....A..T.....T.A.C.  63380668
0        64027622                              ...T.......T......A..........AGC.  64027654
0        65652768                              ........GT........AC.........A.C.  65652736
0        66237927                              ..T.........G.....A..T.A.....A.C.  66237959
0        66395511                              ...........A......A....T..A..A.TG  66395543
0        68616912                              .....C.......A....A..........A.C.  68616944
0        68631013                              .....C.......A....A..........A.C.  68630981
0        70782226                                .........CT.....A........T.A.A.  70782257
                                                                               \
                                                                               |
                                                                               C
0        71000717                              .........T......A.A...C...A..A.C.  71000685
0        72855467                           .....................A.....CA.GT...-  72855501
0        73710368                              .............G....A.T.C......A.C.  73710400
0        74505067                              ....C......A......A..........A.C.  74505035
0        83907987                             ...................A..........-.AT  83908019
0        84892118                              ..................A..G........CA.  84892084
                                                                           \    
                                                                           |    
                                                                          AA
0        84998159                              ........G..A......A..........A.C.  84998191
0        85953160                              .......G..T...T...A.....T....A.C.  85953128
0        86939417                              .........T........A..........AGC.  86939385
0        87298753                              ........C..A.....AA..........A.C.  87298721
0        90086254                              ........G........AA..T....A..A.T.  90086286
0        91765121                              ........GT....A...A..........A.C.  91765153
0        92676751                              ...T.....T..G.....A..........A.C.  92676783
0        92679599                              ..............ACA.A..A.A.....A.C.  92679567
0        92751196                              ........G...GG....A..........A.C.  92751228
0        99303798                              ..T..........G..A.A......A.T.G.C.  99303766
0        99466191                              .........T........A...A......ATC.  99466223
0        100546380                             ..T......T.......AA......T...A.T.  100546412
0        100913002                             .........G.......AA..........A.C.  100912970
0        100958060                             .........T.A......A..........A.C.  100958028
0        102846758                             .......G..........A..T.......A.T.  102846726
0        103083849                                 ..............A....A.....A.C.  103083877
0        103918463                             ...G...G.........CA..........A.C.  103918431
0        104491785                             .........T..G.....A..........A.C.  104491817
0        106237354                             .......C......A...A....A.....A.C.  106237386
0        109633218                             .......C.T..G.....A..........G.C.  109633186
0        109725688                             ....C....TCAT.....A............C.  109725656
0        110196800                             ....C......A......A..........A.C.  110196768
0        110412907                             ........G...C.....A..........A.C.  110412939
0        111813788                             .....AGC..........A..........A.C.  111813756
0        113051426                             ....G..........G..A......T...A.C.  113051458
0        113053294                            ...................A.........T...T  113053327
0        113341808                             .......G.T...CA...A..........A.C.  113341840
0        114214082                             .......G...A......A...G......A.C.  114214114
0        114505255                             ...........A..A...A....A.A.T.A.T.  114505223
0        114505591                             .........TG.......A.......A..A.C.  114505559
0        114960469                              .......GT........A..........A.C.  114960438
0        115090329                             .........T........A.......AT.A.C.  115090361
0        115599992                             ...........A.....AA......A.T.A.C.  115600024
0        116298228                             .........T........A.G........A.T.  116298260
0        118093956                              .................A.......A..A.C.  118093987
0        119222617                             .........T........A......C..GA.C.  119222585
0        120491097                             ..............T...A.....CA...A.TG  120491065
0        124309516                             ..T.....C..A....A.A..........A.TG  124309484
0        125073456                             .........T..T.....A..........A.C.  125073424
0        125420388                              ...............A.A......A...A.TG  125420419
0        125804404                             ....C...T.....A..AA..........G.CG  125804372
0        128881046                             ..T....C.....G....A.....T....A...  128881014
0        130737566                              ............G....A.G.......-..A.  130737536
0        138234090                             ..T.............A.A.....G....A.CG  138234122
0        139218083                             ...........A.CAC..A.........GA.C.  139218051
0        141001853                             .........T........A.G......T.A...  141001821
0        142501577                             .......G..........A..........A.C.  142501545
0        142746086                             .........G........A.........CA.C.  142746118
0        143024366                             ........CT.....C..A....A.....A.C.  143024398
0        143925459                             ........G.......A.A....A.....A.C.  143925427
0        144031698                             ....C....T........C..T.......A.C.  144031666
0        144560740                             .......G..........A......A...A.C.  144560708
0        145819500                             ............T.....A..T.....TGA.C.  145819532
0        146014572                             .......G..........A.....CA...A.T.  146014540
0        148794034                              .................A..........A.C.  148794003
0        149212794                             ..A.........C..T..A..........A.C.  149212826
0        149349537                             ....C........G....A..........A.C.  149349505
0        150143194                             .........TG.......A..TG......A.C.  150143226
0        150279142                             ..........G.......A........T.A.C.  150279110
0        150695501                             ..........TA......A..T...A...A.C.  150695533
0        151034199                             ..T.....G.........A..........A.C.  151034167
0        151867004                           ..........G.......A.AG.AG.....C..A.  151866970
0        153811088                             ..T.......T.......A..........A.C.  153811120
0        156008967                             ...T...C.T........A.......A..A.C.  156008999
0        157455520                             .........T........A.......A..A.C.  157455488
0        159267495                             ........G.........A.......A.CA.C.  159267463
0        159406994                             ...C....C...G.....A..........A.CG  159407026
0        163890013                             .........T......A.A..........A.C.  163889981
0        164065841                             ....C....T.A......A....A.....A.C.  164065873
0        164599369                             ......GC....GG....A.T........A.C.  164599401
0        165919631                             ....C.........A...A.......A..A.T.  165919663
0        166166507                             .....A.....C......T....A.....A.A.  166166475
0        168851371                             ..T.....G.G.C.....A..........A.C.  168851339
0        169449847                             .........T........A..T.......A.C.  169449879
0        169930480                              .................A..........A.C.  169930511
0        173268522                             .......G.T......A.A....A.....A.C.  173268554
0        174280374                             .........T......A.A..........A.C.  174280342
0        174553208                             ..T..............AA..T.T.....A.C.  174553176
0        176048544                             .....C...T....A...A..........A.C.  176048576
0        177379788                          ....C.........T......A.........TG..-  177379754
0        178523877                             ........G........AA..........A.C.  178523909
0        179626504                             ...G.....T......A.A..........A.C.  179626536
0        179825655                             ....A..........T.AA..........A.C.  179825687
0        179955184                             ...G.....T......A.A..........A.C.  179955216
0        180749574                             ..T.....TT........A..........A.C.  180749606
0        181703666                             ........TG........A..........A.C.  181703634
0        181848383                             ......CC..........A..........A.T.  181848415
0        186468802                             .......C..C...A...A....A..A..A.C.  186468770
0        186512849                             ..T........A.....AA..........G.C.  186512881
0        186711702                             .....C.C...A..T..CA..........A.C.  186711670
0        186813810                             .....G.A...A......A..........A.T.  186813778
0        189004681                             ..........T....T..A..........A.C.  189004649
0        196504340                             ..........GT......A..........A.CT  196504372
0        201270856                             .........G........A.......A..AGC.  201270824
0        202217937                             ..T......T........A..........A.C.  202217905
0        205167431                             .........T.T...G..A..........A.T.  205167399
0        207535162                             .........T........A.......A..AGC.  207535194
0        207794478                             .......C..........A.G.C....A.A.C.  207794446
0        214584629              ..T...A..A.T....--...........A...A........--....  214584586
0        216242808                             ......C..A.-......-..........G..T  216242838
0        226652834                             ................A.A..TCA.....A.C.  226652802
0        227560044                             .........T........A...G......A.C.  227560076
0        228437437                             ..T.....C.........A...C...A..A.T.  228437469
0        228613731                             .........A........A....A.....A.C.  228613763
0        229393420                             .........T........A..T.......A.C.  229393388
0        230031446                             ........G........AA..........A.C.  230031478
0        231288449                             ....C....A...A....A..........A.C.  231288481
0        232195170                             .....G........A.T.A..T.A..A..A.C.  232195138
0        232311759                             ........G..A......A..........A.C.  232311791
0        232383717                             ...C.....T........A..TG......A.C.  232383685
0        234443780                             ....C....T........A..........A.C.  234443812
0        235602311                             ....C...C.........A..........A.C.  235602343
0        235670618                             .......C.T..G.....A..........A.C.  235670586
0        237473843                             .........T......A.A..........A.C.  237473811
0        240050679                             ...G...CG........AA..........G.C.  240050711
0        241705406                             ...G............A.A..........A.C.  241705438
0        241789655                             .........TG.C.....A..........A.C.  241789687
0        242777814                             .......C......A...A.......A..A.C.  242777846
0        243205194                             ......C..........AA..........A.C.  243205162
0        243365583                            ...................A......A.....A.  243365548
                                                                          \     
                                                                          |     
                                                                         TC
0        245139904                             .........T.T......A..........A.C.  245139936
0        245852508                             .........T..T.....A..........AGC.  245852476
0        246123637                             ..T......T......A.A..........A.C.  246123605
0        247065918                             ......C...........A...C....TGA.C.  247065950
0        248138406                             ..A.........G.....A..........A.T.  248138438
0        250696268                             .......G..........A.......A..A.A.  250696236
0        252702459                             ........G.T.......T..T.......A.C.  252702427
0        255792256                             ..........C.......A.......A..A.C.  255792224
0        256844337                             .......C....GG....A..........A.C.  256844369
0        257080599                              .............A...A..........A.A.  257080568
0        257181911                             ........G.......A.A..........A.C.  257181879
0        258322535                            .............C.T...A...A......AT..  258322502
0        258362875                             ..T..............AA......A...AGC.  258362907
0        263941118                             .........T........A..TA......A.C.  263941150
0        264121480                         ....A................AA..........A.A.  264121443
                                                                        \       
                                                                        |       
                                                                        G
0        266125332                            ..C......GT...G....A..........A.C.  266125299
0        272664427                             ........C........AA........A.A.C.  272664459
0        275636217                             .......A..........A..........A.C.  275636185
0        276654472                             ....C....T........A..........AGC.  276654504
0        276935355                             .........T.A.....AA..........A.CT  276935387
0        277210158                            ...A......A....A...AC.......TT....  277210191
0        277440796                             ........T.........A.......A..A.C.  277440764
0        280238973                             .......G..........A..........A.T.  280239005
0        281884873                             ..T......T........A..........A.C.  281884841
0        281953187                             .........T.C......A..........AGC.  281953155
0        282456583                             ........C....A..A.A......A.A.A.C.  282456615
0        283551249                             ..........CAT.....A........T.A.C.  283551217
0        286128910                             ........GT........A..GCA.....A.C.  286128942
0        286392036                             .........T....C...A..........A.C.  286392068
0        286588869                             .........T........A........T.A.C.  286588837
0        288662586                             .........T......A.A.....G....A.C.  288662618
0        290910657                             ........G.......A.A..T.......A.C.  290910625
0        298748625                             .........T......A.A..T.......A.T.  298748593
0        298843390                             .........T..G.....A......A...A.C.  298843422
0        302170678                             ........T..A......A.T...G....A.A.  302170710
0        303082461                             ........G.........A..T...T...A.T.  303082429
0        308279596                             .......G..........A..T.......A.CC  308279628
0        319268942                             ...........C....A.A......AA..A.C.  319268974
0        324688013                             ..........CA......A.......A..AGC.  324688045
0        333289763                             ........G.........A...AA..A..A.C.  333289795
0        334276011                           ...C................A...A.....----.  334275981
0        342271434                             .........TT.......A..A..G....A.T.  342271402
0        344250584                             ........G......T..A...CA.....A.C.  344250552
0        344282378                             .........TG..A.T..A..........A.T.  344282346
0        349601616                             ..........T.......T..T.A....CA.C.  349601584
0        352290665                             .........T.....G..A.G......A.A.C.  352290633
0        353475186                             .........T....A...A....C.T.A.A.C.  353475218
0        353554058                             .................AA..-....C.TT...  353554027
0        359993748                             ...G.....T......A.A.........CA.C.  359993716
0        361750039                             ......A..TGT......A..........A.C.  361750007
0        361766069                             .......G..........A..A.......A.C.  361766101
0        361840431                              .................A..........A.C.  361840462
0        361943742                             .........AG......AA..TG....T.A...  361943710
0        362342846                             ........C.......A.A..........A.C.  362342814
0        363150037                             .........T........A....A....CA.C.  363150005
0        363755219                             .....CA.G.........A..........A.C.  363755187
0        367703242                             ....C........C....A..........A.C.  367703210
0        369919763                             ........GT........A.....G....A.C.  369919795
0        372511453                             ..T......T........A......T...G.C.  372511485
0        375034312                              ...........T.....A..........A.C.  375034281
0        377731394                             ...C..........A..CA..........A.C.  377731362
0        378714812              ......T.A..-.C....G...........G..A..G.......A...  378714763
                                                                               \
                                                                               |
                                                                             GTT
0        381165207                             .....C.G..........A.........CA.C.  381165175
0        381382924                             ....A......A......A.C........AGC.  381382956
0        382916746                             .........T......A.A..........A.T.  382916714
0        384845772                             .............CA.A.A....A.....A.C.  384845804
0        385884383                             ......CG......A...A...C......A.C.  385884415
0        386903675                             ....C..........T..A..T.......A.C.  386903707
0        387440584                          ....C.......T..T.....A......A.A.A..-  387440618
0        388500216                             ..A.....G.........A...C...A..A.T.  388500248
0        392669874                             .........T......A.A..........A.C.  392669906
0        395442758                             ..T........A......A..........A.C.  395442726
0        396414068                             ...G.....T.A......T...C......A.C.  396414100
0        397950303                             .......G.TG......AA..........A.C.  397950335
0        400912607                             ..........T....G..A..........A.C.  400912575
0        406041219                             ...........C......A.......T..G...  406041187
0        406145418                             ......G.G...T.....AG.........A.C.  406145386
0        409181396                             .........T........A.......A..A.C.  409181428
0        410911818                              ........T.A.................A.T.  410911787
0        413843360                             .........T.T......A......A...A.C.  413843392
0        415499754                             ..T....CG.T.......A..........A.C.  415499722
0        416152776                              ..............T..A.........T....  416152807
0        417932676                             ......CG.......G..A..........A.C.  417932708
0        418163294                             ..........T.T....AA..T.......A.C.  418163326
0        420122889                             ...T....T...T.....A........A.A.C.  420122921
0        420348540                             ...........CG.....A..A.......A.TG  420348508
0        420398108                             ......A..T.......AA..........A.C.  420398076
0        420599854                             ....C....A........A..A.......A.C.  420599822
0        421621929                             ..T....G..........A..........A.C.  421621961
0        422067498                             ..........G...A...-........AG...G  422067530
                                                                            \   
                                                                            |   
                                                                            T
0        422431486                             .......G........A.A........A.AGT.  422431454
0        422466883                             .....C...T......A.C....A.....ATC.  422466915
0        422785928                             .........T......C.A..........A.T.  422785896
0        424145898                             ..T...CG..........A..........A.C.  424145866
0        425126562                             ........G..AT.....A......A...A.C.  425126530
0        427975915                             .......C..........A..G.......A.C.  427975947
0        429694531                             ..T.........G.....A..........A.C.  429694563
0        430636777                             ......C.T.........A......A...A.C.  430636745
0        431774200                             .....C...T.......AA..........A.C.  431774232
0        432574554                             .......G......A...A.G........A.C.  432574586
0        432727674                             .........A.....T..A........T.A.CG  432727706
0        432946743                             .......G.A........A..........A.TG  432946711
0        432962949                             .........T.T......A....A.....A.C.  432962917
0        433703092                               .............T..A.........C..A.  433703062
0        433996527                             ............T.A...A......A..CA.C.  433996495
0        436071217                             ..A.........G.....A..........A.C.  436071185
0        436075189                             .........TG.T...A.A..........A.C.  436075221
0        436503696                             ........C.....A...A.........CA.C.  436503664
0        437996254                             ....C..G......A...A........T.A.C.  437996286
0        438039124                             .......C...T...G..A.........CA.C.  438039156
0        438831987                             .......G.....A..A.A......A...A.C.  438832019
0        439045340                             ...T....T.........A......A...A.C.  439045308
0        439154339                             ..A........A......C....A.........  439154307
0        439361409                             .........AT.......T........T.A.C.  439361441
0        441022701                             .......CG..A......A..........A.C.  441022669
0        441642880                             ....CA...........AA....T.....A.TG  441642848
0        443185816                             .......G.....A....A..........A.C.  443185784
0        444335477                             ...........TG.....A..T.....T.A.C.  444335445
0        444790272                             ...............GA.A...GA.....A.T.  444790240
0        445276615                             .......G..........A.G..A.....A.C.  445276647
0        447855303                          ....C............C...TG........TG..-  447855269
0        448041405                             .......G..........A....A.....A.C.  448041373
0        448274642                                  ....T..T.....A.G........A...  448274613
                                                                              \ 
                                                                              | 
                                                                             CG
0        448987711                             .......G.........AAC.........A.C.  448987743
0        449443265                             ........C.....A...A..........A.C.  449443297
0        452572815                             ........G.......A.A..........A.TG  452572783
0        457682597                             .........T....C...A........A.G.T.  457682565
0        459936282                             ...G.....TG.G.....A......T...A.C.  459936314
0        460614802                             ....C..GG.........A..TG..A...A.C.  460614770
0        461027648                             ..A....A..........A..........A.C.  461027616
0        462111909                             ........G.......AAA......A.T.A.C.  462111877
0        462318102                             .......G........A.A.......A..A.C.  462318070
0        469352209                             ..........G.......A..........A.C.  469352241
0        469772060                             ..........T......AA..........A.C.  469772028
0        469962176                             ...........T......A..TG......A.CT  469962144
0        470811601                             ......G..T........A........A.A.C.  470811633
0        471787491                             ........G.........A.......AT.A.C.  471787459
0        481530222                             .....AC.G.........A..........A.C.  481530254
0        485823771                                ..............AA........T.A.C.  485823800
0        491212597                             .........T........A..........A.C.  491212629
0        492492824                             .....G......G.A...A..........A.C.  492492856
0        492957316                             ........GT.A...T..A..........A.T.  492957348
0        493364379                             ................A.A...CA.....ACC.  493364347
0        494789949                             .........TG......CA..........A.C.  494789981
0        500023867                             .......G..........A...A......A.C.  500023899
0        500128275                             ..T.........T.A...A..........A.C.  500128307
0        500362428                             ....C.....G.....A.A..........A.C.  500362460
0        500695942                             .....C.G..........A..........A.C.  500695910
0        500968053                             ........C...G.A...C........T.A...  500968021
0        501012529                             .........T.A.....AA..........A.C.  501012497
0        506443797                             .........T........A..........A.CG  506443765
0        509454646                             ..........G....G..A..........ATT.  509454678
0        513685392                             ..T........TC.....A.C........A.C.  513685424
0        516818846                              .................A..A.......AGC.  516818815
0        519361085                             .............A.C..A.......AT.A.C.  519361117
0        520281946                             .......C..........A.T........A.C.  520281978
0        522514657                             .........T..T.....A..........A.T.  522514689
0        523619085                             ..............A...A..T....A..AGC.  523619053
0        525618756                             .........T....A...A......A...A.C.  525618788
0        525732244                             ..................AC...ATA.T.A.C.  525732276
0        526630050                             .........T....A.A.AT......A..A.C.  526630018
0        529277232                             ....C...GT........A..........A...  529277264
0        529307543                             .........G...A..A.AG.........A.T.  529307511
0        535779327                             ..............A...A..G.....T.ACA.  535779359
0        537004754                     ..A....T.C............A...A........----A.  537004718
0        537637751                             ......G..T......A.A..........A.TT  537637719
0        538003685                             ...T.....T........A...C......A.C.  538003717
0        538624188                             .........T...G..A.A.....T....A.C.  538624220
0        538690423                             .......G.....A....A..T.....T.A...  538690455
0        546256904                     ......G.-.............A..AA..TG......A.C.  546256865
0        546366068                             .....G.....C....A.A..........A.C.  546366100
0        550227371                             ...G....G.........A........T.A.A.  550227403
0        550707370                             .........A........A...G......G.C.  550707338
0        552819156                             .........G..G.....A..........A.CG  552819124
0        553281888                             ....G....G...G....A..........A.C.  553281856
0        554410812                             .....C..........A.A..........A.C.  554410844
0        554548480                          ....C..C......A......A..T...A...G..-  554548446
0        554589349                              ..G..........A...A.....G....--..  554589378
0        555009595                             ..T..........G...CA..........AGC.  555009627
0        556021152                             .........T..G...A.A..........A.C.  556021184
0        556894407                             .........T....A...A...G....T.A.C.  556894439
0        557381848                             .......G.....CA...A..........A.C.  557381880
0        558298843                             ......C.G.....A...A........T...T.  558298875
0        560849692                             .........T..T.....A...A......AGC.  560849660
0        565772787                             ..............A.A.A....A.A...A.C.  565772755
0        566564166                             ...T.......A......A..........A.C.  566564134
0        566649936                             .........T.T......A...A......A.T.  566649968
0        2157093                               .........TG.G...A.A..........A.C.  2157125
0        3691848                                ...............A.A..........A.TG  3691879
0        11265311                            ...C..C.......G.....-....A.....A.T.  11265278
0        16804809                              .........T....A...A...G...A..A.C.  16804841
0        17546336                             ...............A.............CT...  17546369
0        17560194                               ..G..............A..........A.C.  17560163
0        18615601                              .....C.........G..A..........A.C.  18615569
0        25920358                              ...C..............A..............  25920390
0        26031263                              .......C.T........A..........A.C.  26031295
0        29320564                              .....A...TG...A...A..........A.C.  29320532
0        30831182                              ........G.........A..............  30831214
0        32724250                             ...................A........T.....  32724283
0        35478731                             ...................A..T......CA.C.  35478764
0        36052506                              .........TG.....A.A..........A.T.  36052538
0        36493085                                 ...............A.........T....  36493114
0        40345737                              ...........A......A..........-.AC  40345706
0        40443781                                ..............CAA....A.....A.C.  40443811
0        45092681                            ....................A...........G..  45092647
0        47684349                              ........G......G..A..............  47684381
0        53476330                             ..C.............G.................  53476363
0        60565368                                .....C.......--.A..........G.C.  60565340
0        60997143                            ....A.C.............C.........C....  60997177
0        65651431                             ..............G..A.A.......AAC....  65651464
0        66512690                               .................A..........A.TG  66512721
0        72518602                              ..................A.........C....  72518634
0        75349496                              ..T....C..........A..........A.C.  75349528
0        79033685                              .......G......A...A.......A..A.C.  79033653
0        81687243                           ....C................A.............-  81687209
0        83385072                           .....................A..........G..   83385106
0        87215580                            ....................A.........C....  87215546
0        96717857                              ..T.....C.........A......A...A.C.  96717825
0        98138292                               ...........T.T...A..........A.C.  98138261
0        101748333                             ..........T.GG...AA..........A.C.  101748301
0        104015678                             .........T..G..T..A.......C..A.C.  104015646
0        104887512                              ........TCA....A.A......A...A.C.  104887481
0        105039496                             ....C............TA..........A.AG  105039464
0        107040187                          ....-................A........TTG...  107040221
0        108814720                            ..C...............AA.......A.-..AG  108814752
0        110611010                             .........T..G.....A..........GT..  110610978
0        110659786                             .........TG.......A....A...T.A.C.  110659818
0        111811079                             ......C.......AG..A...C......A.C.  111811047
0        114849324                          ....CT............T..A..........G..-  114849290
0        118646940                              .................A..........A.C.  118646909
0        121186483                              .................A..........A.C.  121186452
0        136903549                             ...C..............A..........A...  136903516
                                                                              \ 
                                                                              | 
                                                                              T
0        144531027                             ..................A.......A......  144530995
0        151050173                             .......GG.........A........T.A.C.  151050205
0        152969710                             ........G...T.A...A...A......A.C.  152969742
0        160892430                            .................AA...........A.C.  160892397
0        164227436                            ...............TGA...........C....  164227469
0        166957396                             ..................A..G....A.TA.A.  166957364
0        171633768                             ........G.........A..GG...A..A.C.  171633800
0        172409802                          ....-........T.T.....A...CA.....A.C.  172409768
0        180637975                      ...T.....T...............A..............  180638016
                                                                           \    
                                                                           |    
                                                                          AT
0        183765377                              .................A..T.......A.C.  183765408
0        192537860                              ...C.............A......A...A.C.  192537891
0        192751187                              ................AA..G......C....  192751154
                                                                              \ 
                                                                              | 
                                                                             AG
0        195221583                             .........TG..G....A...A......G.A.  195221551
0        201336206                             ......C..T......A.A....A.....A.C.  201336238
0        201539294                            ...................A............C.  201539261
0        212295766                             ...G...C........A.A..........A.TG  212295734
0        216636497                             .........T..T...A.A........G.A.C.  216636465
0        225476157                             ....C...GTG.......AG.........A.C.  225476189
0        231956525                              .................A........T.AGC.  231956556
0        232852170                             .................AA....A.....-..C  232852201
0        235848506                              .................A..........A.C.  235848537
0        236928400                              ......C..........A........TG..C.  236928369
0        238911157                               ................A..........A.C.  238911127
0        244484849                             ........C.........A..TCA.....A.C.  244484881
0        247634488                             ...............GAAA..........A.C.  247634456
0        249739866                               ............A...A.........TG...  249739836
0        253914403                             .....C....T.G.....A...C......A.C.  253914435
0        270440937                            ..........TG.......A.........TT.AG  270440904
0        270622306                           ..........G.T...A...A..T..G..TC....  270622272
0        276659868                             ..T.....G.........A..........A.C.  276659900
0        284399249                              .................A.......A..A.TG  284399218
0        289162202                             ...........A......A..T.......-.AT  289162233
0        299691099                             ................A.A..............  299691067
0        300380868                              .................A..........A.C.  300380837
0        303822883                            .................A.A..........A.T.  303822850
0        304898554                             ..........T..........G....A..A.CT  304898586
0        307725507                             .........G........A.......AT.A.T.  307725539
0        308655512                          .....AC.......T...............TTG...  308655476
                                                                              \ 
                                                                              | 
                                                                              G
0        309173361                             ..................A.........T....  309173393
0        309633471                             ...T.A...T.......AA..........A.CT  309633439
0        310494189                   ....A......C................A.......AG.....  310494234
                                              \                                 
                                              |                                 
                                            TAC
0        337571911                             ............T...TAA........T.AGC.  337571943
0        342962670                             ..................A..........-.AT  342962639
0        343039991                            ...................A..T.....TGA.C.  343039958
0        349734151                            ............C....CAA..........G...  349734184
0        349923649                     ......G.-..........A......AG...A.....A.T.  349923610
0        357957734                             ..................A.........T....  357957766
0        360670094                             .........T.C......A..........A.C.  360670062
0        361523692                             .........TG...A.A.A.C.A...A..A.C.  361523660
0        364721836                             ..T.......TA......A.....G...CA.A.  364721804
0        366309877                            ..C...........A..A.A.......--.TT..  366309908
0        367885357                             .................AA........--..A.  367885387
0        370885770                            ...................A..........A...  370885737
0        377963305                            .........G.........A..............  377963272
0        378162493                                 .....T..G.....-.........C....  378162520
0        379346937                             ..............A...A..........-.AC  379346968
0        383763996                           ...C..............A.A..........G...  383763962
0        384807063                             ........T.........A..T.......A.C.  384807095
0        394694348                            ............A......C........T.A.C.  394694381
0        400902714                              ...........C.....A..........A.C.  400902745
0        403625572                     .....T..-.................A..........A.C.  403625611
0        404549952                             .........T........A..............  404549920
0        409181690                            ...................A....A..T..A.C.  409181657
0        412933098                       ....-...................A.....G..T.A.C.  412933061
0        416371473                                ...G...........A.......T.CT.A.  416371502
0        420483963                          .....T...............A........----T.  420483995
                                                       \                        
                                                       |                        
                                                       T
0        433209306                          ..A.........T-...A.............----.  433209336
0        434627633                             ........CG........A........T.A.C.  434627665
0        436185833                             ............G..GTAA..........A.C.  436185865
0        437572490                             ........G.........A.......A..A.C.  437572458
0        437709203                             ..T.....C........AA..........A.TT  437709235
0        439510984                            ...T...............T.G.......-.T.G  439510952
0        441930712                          ....C..........C.....A..A.......A.T.  441930748
                                                                               \
                                                                               |
                                                                               T
0        442293945                            ...................A.G........A.T.  442293912
0        451848928                               ................A..........A.C.  451848898
0        454675466                              .................A..........A.T.  454675435
0        458573316                             .......GT-........A..........A.C.  458573347
0        459396260                             ..T......T........A....A.....A.T.  459396228
0        467951179                              .................A..........A.C.  467951148
0        481404749                             ..................A.....G....-.AT  481404780
0        490620676                              ............A....A....A...T.A.C.  490620707
0        494428836                              ....C............A..........A...  494428805
0        495744533                     .....T..-................AA..........A.C.  495744494
0        499504483                             ........C..A......A.......A.CA.C.  499504451
0        500813876                            ............T......A..............  500813909
0        510848342                             ..............AC..A......TA..A.C.  510848310
0        523411981                             ...T...C.T........A...C......A.C.  523411949
0        529082299                              ...............A.A..............  529082330
0        529243295                           ...........T........A.......A.T....  529243259
                                                   \                            
                                                   |                            
                                                  GT
0        529263524                              .................A.........CA.C.  529263555
0        532684895                             ..T.....G.......A.A..........A.C.  532684927
0        532986423                            .............G.....A.....G..TC....  532986390
0        533934249                                .........T.....A..........A.T.  533934220
0        534634704                               ...........C....A...--.....A.C.  534634676
0        537847706                              ..............T..A.......A..A.CG  537847675
0        538730721                             ...................C...........C.  538730689
0        542823818                             .......A........A.A.GG.......A.C.  542823786
0        543795618                             .................CA.......T..-.AT  543795649
0        548337559                             ............G.....A.G.....A..A.T.  548337527
0        549414746                       ..T..................-.AA........TCA...  549414783
0        550751952                             ............G.....A....A.....-.AC  550751983
0        552534723                                 ....TT........A.......A.C....  552534751
0        555388939                     ......C...........CA..A...A........T.A.C.  555388981
                                               \                                
                                               |                                
                                              AG
0        559204468                             ..........T...A.ACA..........A.C.  559204500
0        561728127                              ...............A.A..........A.T.  561728096
0        4890266                               .........T.C.....AA.G.....A..A.C.  4890234
0        12165503                              ....G....T......A.A..........A.C.  12165535
0        12343500                              .........T.....CA.A..........A.C.  12343468
0        13530462                              .......G......A...A..........G.C.  13530494
0        13648900                              ...G......G...A...A..........AGC.  13648868
0        14947753                              ............G.....A..GCA.....A.C.  14947721
0        17137015                             ...................A.......A..A.CT  17136982
0        17844177                              .......C....T.....A...CA.....A.C.  17844145
0        17999728                              .......G..........A....C...T.A.C.  17999760
0        18207742                              ..T......A.......AA..........ACC.  18207710
0        19199559                              ...G..........A...A.C......A.A.C.  19199591
0        20575562                  ....G...--...............---------...A..T....  20575529
0        20600954                              .........G........A...A...A..A.C.  20600986
0        20796209                              .........A..T..G..A..........A.C.  20796177
0        23019541                              .........T.......AA..........ACT.  23019509
0        23204936                              .........T....TT..A...C......A.C.  23204904
0        24849435                             ............A......A.........C..TG  24849468
0        27770564                              .......G..........A..TG...A..A.C.  27770532
0        27905015                              ........C....G....AC.........A.C.  27904983
0        27969564                             ...T...............A.......T.C....  27969531
0        28274247                              .......AG.........A..TG.....TG.T.  28274215
0        28326928                              ....G...G.........A..........A.C.  28326960
0        28849898                              .........A.A..A...A.......A..A.C.  28849866
0        29141211                              .......G.....CAG..A..........ACT.  29141179
0        31425473                             ..C......T.......AAA...C.....C....  31425506
0        33478788                              .........T...A....A....T...T.A.C.  33478820
0        33487049                              ........C.......A.A..........A.TT  33487017
0        34099353                              ............G...A.A.........C....  34099385
0        35626724                              .......G.......T..A.......T..A.C.  35626756
0        36066031                                 ...........A.A.A.........C....  36066002
0        36183210                              .......C...C......A.......A..A.C.  36183242
0        40252953                              .......G..........A..........A.CT  40252921
0        42114503                              ............T.C.A..........T.G.C.  42114535
0        42211060                                ..............A.A.C....A.G.--.G  42211088
0        42635283                              ...G......G.......A....A.....A.C.  42635315
0        43780979                              .....CA.G..A......A.....G....A.C.  43780947
0        44104202                              ..A........A......A.G.......CA.C.  44104170
0        47114811                              .........T.C......AT.....A...A.C.  47114779
0        47629454                              ..T....G..........A........G.A.C.  47629422
0        48523250                              ....CC..........A.A..........A.CT  48523218
0        49131896                               .............A..TA..........A.C.  49131927
0        50149878                              .........T.T....A.A..........A.C.  50149910
0        50516683                ...T...A..G........C..GT.....G..A..........--..  50516729
                                              \   \                             
                                              |   |                             
                                              A   T
0        52024359                              ...G..GA.......G..A..........A.C.  52024391
0        53072857                              .........T.A.GA...A..........A.C.  53072889
0        53376142                              ..............A..AA....A.AC..A.C.  53376110
0        55086509                              ..T..C...TG.......A..........A.C.  55086541
0        56044781                              .........T....AG..A..........A.C.  56044749
0        58895383                              .........T...AA...A......C...A.C.  58895415
0        59364013                            .....C...........G.AA...CA....TGG..  59363979
0        60052354                              .......G..........A....C.....G.C.  60052322
0        65331078                              ....C....T........A..T.....T.AGC.  65331046
0        67512297                              ...G...C.........TA..........A.CT  67512329
0        68396058                               ...C...........A.A..........A.CT  68396027
0        69814725                              ........G..TT.....A..........A.C.  69814693
0        70625906                              ......G.......T...A..A.......A.CT  70625874
0        72377909                             ...................A..........A.C.  72377942
0        77423670                              ....AC.C.......C..A..........AGC.  77423702
0        85999158                              ...C.....T......A.A....A.....A.C.  85999126
0        86078426                              ...G.......C......A......A...A...  86078458
0        87068687                              .....C..G.....A..AA..........A.C.  87068719
0        87577264                             ......C............A..........A.C.  87577297
0        89816713                              ....A....T..T.....A..........A.C.  89816681
0        90025636                              .....G...A........A..........A.TG  90025668
0        94357464                              ........GT........A..........A.CT  94357496
0        101083502                             ......G..G........A.G....A.....T.  101083470
0        102311520                                 ..............A..........A..-  102311493
0        103201255                             .........T........A.TT....A..A.C.  103201287
0        104447209                             ....C...G.........A..G...A...A.C.  104447241
0        104500247                             ..T.............-.A..........A.C.  104500216
0        106559135                                   ..T....A....T....A....C....  106559109
0        106911851                             .........TT.......AGG......A...TG  106911819
0        107409755                             ..............A...A..TGA.....A.C.  107409787
0        108875725                             ...G.....T..C.....A..........A.C.  108875693
0        110637799                             ..A........A.....AA..........A.C.  110637767
0        113439730                            ...............A.A.A.........C...G  113439697
0        114764188                             ........G....A....A.......AG.A.C.  114764220
0        116382478                             .........G....A...A......A...A.C.  116382446
0        119540474                             ......C.GT........A........A.A.C.  119540442
0        119963811                             ........G....C...AA....A..A..A.C.  119963843
0        120183110                             .............GA...A..TG..A.T.A.C.  120183078
0        120334057                             .........TG.G.....A..........A.C.  120334089
0        121306489                             ....C.A..T........A......A...A.C.  121306521
0        123691198                             ..............CG.AA....A.....A.C.  123691230
0        126675976                          .......A.......T..T..A..T.......G..-  126676010
0        128909920                            ...T.............ATA.......--C.CT.  128909951
0        129910961                             .....C.C..........A..........A.C.  129910929
0        130139975                             .........T...GA...A..........A.C.  130140007
0        135962416                             ..G.........G.A...A..........A.C.  135962384
0        136710819                             .........T......A.A.......A..A.T.  136710851
0        139152682                             .........TG...A...A..........A.T.  139152714
0        142370429                             .........TG.......A...GA.....A.C.  142370461
0        142476736                             .......G........T.A...G......A.C.  142476768
0        143601393                             .......CC....G....A........T..TA.  143601425
0        144167493                             ......G.......A...A.GA.......A.C.  144167461
0        145407636                             .........T........A.G....A...A.C.  145407604
0        145821296                             .........T...CA..AA..........A.T.  145821328
0        147840133                             ...T.....T........A...CA.....A.C.  147840165
0        148065509                             ...........A......A........T...C.  148065541
0        148906858                             ..T.....G.........A...CA.....A.C.  148906890
0        148939461                             .......G....G.....A......A...A.TG  148939429
0        156241777                             .......C.T.......AA........T.AGC.  156241745
0        156779286                             ........G.T.......AC.........A.T.  156779318
0        162037498                             ......A..........AA...CA.....A.C.  162037466
0        164769763                             .........T.A......A..G.......ACC.  164769795
0        166123114                             .........T....A...A..........A.CG  166123082
0        166334464                             ..A......TG.......A..G.......A.C.  166334432
0        168333783                             .......C..........A......A..CA.C.  168333815
0        171283065                             ...T.....T........A..T.A..A..G...  171283097
0        176698656                             ............TA....A......A.T.G.C.  176698624
0        177268840                             .........T.T..A.A.A..........A.C.  177268808
0        180582816                             .....CC......G....A..........A.T.  180582848
0        183159513                             ..T.............A.A..A.......AGC.  183159481
0        183887881                             ..............TCA.A.......A..A.C.  183887849
0        184588047                             ..T......G.T......A.........CA.C.  184588015
0        185373530                            ..............A..---.........T.G..  185373560
0        189145296                             ...........A......A....A.....AGT.  189145264
0        190778210                             ........T..T.A....A....A.......C.  190778178
0        192586410                             ..............A.C.T..G....AT.A.C.  192586442
0        193132010                             ...C....T.......A.A....A.....A.T.  193132042
0        193374251                             .......A.T........A......A...A.C.  193374283
0        201799670                               ...........C...AA.........C....  201799640
0        206365146                             .......C....G....AA..........A.C.  206365178
0        206849395                             .........T........A.......A..A.C.  206849427
0        212978011                             .........T...G..T.A......A...A.C.  212977979
0        214625988                             .........T..G.....A......A.T.A.C.  214625956
0        215190745                             .........T.......AA..T.......A.C.  215190713
0        221271169                             ..........T.GCA...T......A..CA.C.  221271201
0        222187305                             ..T......T......A.A..........A.C.  222187337
0        223151017                               ..............-............-..C  223151045
0        226436235                             ..........G.......A...AA.....A.C.  226436203
0        227034819                             .......G...T..T...A......A...A.C.  227034787
0        232317620                             ........G.CT..A...A.C........A.C.  232317588
0        232537719                             .........T...A....A......A...A.C.  232537751
0        233027965                             ...........A......A...CC..AG.A.C.  233027933
0        233160299                             ......GA..TT..A...A..........A...  233160267
0        235506922                             .........T........A....C..T..A.C.  235506954
0        235820424                             .....G............A..TG....T.A.T.  235820456
0        237848578                             .........T......A.A......A...A.C.  237848546
0        239758029                                        ..G........CA.A...-.CT  239758049
0        240221508                             .........T.......AA..T......CA.C.  240221540
0        241066029                          ....C..C............AA.G....A......-  241066063
0        244184732                             ..................A.......A..A..T  244184696
                                                                              \ 
                                                                              | 
                                                                           CAAG
0        245002211                             ...T............A.A...CA.........  245002243
0        245158676                             ...........A.....CA.C......A.A.C.  245158708
0        246416120                          ....C.....C...........G............-  246416154
0        246463660                                     ..........A........TC.CA.  246463636
0        246596186                             ........G.C.....AAA..........A.C.  246596154
0        247020667                             .....C.....C......A.C........A.C.  247020635
0        253563851                     ..A..............G..G....AA....A.A.--.T..  253563889
0        255438321                             .........T........A...C......AGC.  255438289
0        257181634                             .........TG...A...A..T.......A.C.  257181666
0        257184988                             ...G.........AA...AT.....A...A.C.  257185020
0        257660456                             .........T.T...G..A..........A.C.  257660488
0        258501469                             .......G........A.A..........A.CG  258501437
0        265971786                             ........G.......CAA........T.A.C.  265971754
0        267185601                             .........T.T......A..T.T....TAGC.  267185633
0        273169146                             ..T........A......A.G........A.C.  273169178
0        277301415                             .........T........A..TG......A.C.  277301447
0        279484748                             .......C........A.A..T...A...A.CT  279484780
0        280935357                             .......CG.G.......A..........A.C.  280935389
0        282284137                             ........G.........A...CA..A..AGC.  282284105
0        283471357                             ........G..A.....AA........T.A.C.  283471325
0        287416952                             ........G...G.....A.......A..A.C.  287416920
0        287682668                             .......GC....A....A....TC....A.C.  287682636
0        288184587                             ....C........GA...A.........GT.C.  288184619
0        291467288                             ...T..G..T......A.A..........A.C.  291467320
0        291506659                                ...............A.......T.TG...  291506688
0        292107870                           ...C..............ATA.......A..A.T.  292107904
0        298239071                           ..T...............-...........-TTC.  298239103
0        304464334                             ...T.....T........A..A.......A.T.  304464366
0        304815270                             ..T..........AAT..A..........A.TG  304815302
0        306833965                             ................A.A..........A.C.  306833997
0        307366728                             .......AGT........A..........A.CT  307366696
0        307674408                             ...............GAAA..T.......A.C.  307674440
0        308053723                          .............G.CA....A....A.....A..-  308053689
0        309170972                             ........C.........A....A...G.A.C.  309170940
0        310359588                             .......C.....C....A......A.G.A.C.  310359620
0        313429450                             .........TG.......A..T...A...A...  313429482
0        321531373                              ................CA.TT.C..-.....G  321531343
0        327479925                             .....G...T.....T..A........G.A.C.  327479893
0        332081435                             ....C...G.........A..T.A.....A.C.  332081467
0        337508735                             ..............A...A....C...TGATC.  337508703
0        338141968                             ..A........A......A......T...A.C.  338141936
0        340144493                             .........A.T.....TA..G.......A.C.  340144461
0        345797520                             ........G.......A.A..T....A..A.C.  345797552
0        351216476                             .........T.......AA......ATG.A.C.  351216508
0        354017126                             ............CA....A............A.  354017158
0        358476013                             .........T.A.AA...A..........A.C.  358476045
0        359661895                          ....C.......T...C....A..T...A...A.C-  359661929
0        360836666                             .........T..G..GA.AG.........A.C.  360836698
0        363833724                             ...............CA.A.......AACA.C.  363833756
0        365388953                             .........T........A..A...A...A.C.  365388921
0        371449090                             .........T.A......A...CA....TAGC.  371449122
0        377465315                             .........T......ATA....A.....A.C.  377465347
0        377790412                             .......G.T......A.A.....C....A.T.  377790444
0        378645978                             ....C.CG..G.......A..........A.C.  378645946
0        379216663                             ..T....G...A......A........TC..T.  379216631
0        379352155                           ...C.............G..A.........-..T.  379352122
0        380336652                             ...G..G.G.........A...C..A.T.A.C.  380336620
0        382137150                             ...T......G.....A.T.........GA.C.  382137182
0        384981766                             ......CC.T..C.A...A..........A.A.  384981734
0        386942463                              ........T.A......A..............  386942428
                                                                     \          
                                                                     |          
                                                                  AAAC
0        388408764                             .......C.T........A....A.....A.C.  388408796
0        388656440                             ....G....G........A........A.A.C.  388656472
0        389315513                             .......G......A...A.T........A.C.  389315481
0        390945675                             ........GT......CAA....A.....A.C.  390945707
0        391062990                             ......A....A......A..T....A..A.C.  391062958
0        395765131                             ...G......T.C.....A..T.......A.A.  395765163
0        395886489                          ....C..........T..GA.A......A.TGA...  395886452
                                                                               \
                                                                               |
                                                                              TT
0        396003865                             .......G..........A.G..C....CA.C.  396003833
0        398148680                               .........A......A..A.....T...C.  398148650
0        398617641                             ..T....G.A........A..........A.C.  398617609
0        401543155                             ...T..........A...AG.........A.C.  401543123
0        402822811                           ....GG....GA.A....A.A..............  402822845
0        407208826                             ........C..A..A...A........T.A.C.  407208794
0        409333151                             ...........A..A...A..TG....T.A.T.  409333119
0        410571114                              .................AC.........A.C.  410571083
0        410945764                             .........TG.....A.A..T.......A.C.  410945796
0        413153865                             ........CT.C......A..........G.C.  413153833
0        418150861                               ................A..........G..T  418150891
0        419583593                             ........G..AT.....A......CA..A.C.  419583625
0        419886195                             .........T.......AAT.........A.C.  419886227
0        420182128                             ...G...G.........AA..........A.C.  420182096
0        420957727                             ..T........T......A......A.T.A.C.  420957759
0        424766549                             .........T.A..A...A.......A..A.C.  424766581
0        425559694                             ........C....G....A..........G.C.  425559726
0        428790919                             ...T...G...A......A........T.A.C.  428790887
0        431221146                          ....C.............G..A...A.....T....  431221104
                                                                              \ 
                                                                              | 
                                                                        GTGTAGT
0        431622812                             ........G.....A...A.....T..T.A.C.  431622780
0        432294299                             .........T......ATA..........A.C.  432294331
0        432494900                             .........TG..C....A......A...A.C.  432494868
0        432798618                             .......G...A....A.A..A.......ATC.  432798586
0        434434996                             ........G..C.....AA..........A.CG  434435028
0        434628663                             ................AAAG......A..A.C.  434628631
0        435295120                             .........T..G.....A......A...A.C.  435295088
0        437351945                             ........TT.T.G....A..........A.C.  437351913
0        437745778                             ...G....C........AA....A.....A.C.  437745810
0        437857468                             ........C..A......A.........CA.C.  437857436
0        439767840                             ....C....G........A.G........AGC.  439767872
0        442187556                             .......G........A.AC.......A.A.C.  442187588
0        443053790                             .........G........A.....T..T.GGCT  443053822
0        443556853                             .........T.A......A...A......A.C.  443556821
0        443977420                             ...T...G.G.....G..A..........A.C.  443977452
0        444807779                            .................A.A.........-..A.  444807812
                                                       \                        
                                                       |                        
                                                       T
0        445581886                             .......G...C......A.....G....A.C.  445581854
0        446462998                               ................T.C....A.GT..T.  446463028
0        446913638                             ...T...G..........A...C......A.C.  446913606
0        447841900                             .......G...T....A.A.T.G......AGC.  447841932
0        447931254                             .............C....A..........A.C.  447931222
0        449373380                             ..T........A...G..A..........A.C.  449373412
0        449461075                             .......G.....A....A.......A..A.A.  449461107
0        454086133                             ....A........A....A......A...A.C.  454086165
0        457295405                            ....GC...........A.A......A..C....  457295372
0        458328909                             ...C.....G........AG.........A.TG  458328941
0        459281673                             .........T.....G..A..........AGC.  459281705
0        460171265                             ........GT..T.....A..........G.T.  460171233
0        462655448                             .......C.....A...AA.G........A.C.  462655416
0        462797884                             ..T...C......GA...AG.........A.C.  462797916
0        463579717                             ..T..........AA...A...A...A..A.CT  463579685
0        465401946                             .........T.T......A.C........A.C.  465401978
0        465982949                             .......C.....A..A.A..........A.C.  465982981
0        467519220                             ...........A..A...A..T....A..A.C.  467519188
0        468345239                             ........G.........A..T.A.....A.C.  468345207
0        469777228                             ...T..........A...A.......A..A.C.  469777260
0        472115608                             .........T........T...A....G.A.T.  472115576
0        487262889                             .........T.A......A..T.......A.C.  487262857
0        489426299                             .........T....C.A.A..........A.A.  489426267
0        492722705                               ................A..........A.C.  492722675
0        493365928                          ..................TT.A....A.....A..-  493365894
0        494617446                             ......G.........A.A..AC......A.C.  494617414
0        497802848                             .........TG.T.....A........T.A.C.  497802816
0        500639046                             ....A..AC........AA..........A.C.  500639078
0        502590290                              ..............CA.A..G.....--..A.  502590319
0        503203277                             .........T.C....A.A..........A.C.  503203309
0        503871574                             .........G......TAA..........A.T.  503871606
0        505886297                             ..G.....G.........A....A.....A.C.  505886265
0        506187415                             .........T.AG.....A...C.G....A.C.  506187383
0        508836576                             ............C.A..AAG...C.....A.C.  508836608
0        511090763                             .........TG......AA..........A.TG  511090795
0        512258603                             ...........A.....AA..T...A...A.C.  512258571
0        518802313                             .........G...A..A.A......A...A.T.  518802281
0        519878590                             ........G....G..A.A.....G....A.TG  519878622
0        520281714                             .....C...T....A...A..........A.C.  520281682
0        520814269                             ........G........AA..A.......A.C.  520814237
0        528050693                             ..............A..TA...CA.....A.T.  528050661
0        529441775                              ..........C......A....A....T....  529441744
0        530395353                             ...G.....T...C..A.A..........A.C.  530395321
0        531702549                               ...C.....T...G..A...........TTG  531702579
0        531989570                             .........T......A.A......A.T.A.C.  531989602
0        532039933                             ....G.C..T........A..........A.C.  532039965
0        533946504                             ..T.........G.....A..TG..A...A.A.  533946472
0        534074269                             ....C...T.........A..T.......A.C.  534074237
0        535242162                              ...............A.A..........-..C  535242192
0        535847150                              ............C...AA.......A..G.C.  535847181
0        536713235                              ....G........A...A..........AGC.  536713204
0        537681572                             ........C..T.G....AG.G...A...A...  537681604
0        537950198                             .....C...T...C....A..........A.C.  537950166
0        538751954                             .......G..........A..AG......A.C.  538751986
0        540117737                             .........T.A.....TA..........ATT.  540117769
0        542199917                             .......G..........A.GTG....T.A.C.  542199949
0        545386751                             .........TG.......CC.........AGC.  545386783
0        547277780                            ..C...A............A..........A.C.  547277813
0        551850875                             .....C.....A....A.A..........A.C.  551850843
0        552122744                             .....G............AC.GG......A.T.  552122776
0        553370546                             ........G...G.A...A..........A.C.  553370514
0        553866505                             .........T.....GA.A........TTA.C.  553866473
0        554600322                              ................AA..........-..C  554600292
0        556139097                             ...T....G.......A.A..........A.C.  556139065
0        557122962                             .......C.....GA...A..........A.T.  557122994
0        558817376                             .........T.......AA...C......A.C.  558817408
0        564303851                         ..G.....C......TT.....A............-.  564303886
0        565468689                             ...............GA.A..TG....T.A.C.  565468657
0        568503601                             ........C.......A.A...C......A.TT  568503633
0        19283454                              ..T....G..........A.......A..A.C.  19283422
0        19837863                               .................A..........A.C.  19837832
0        26451722                             ............A.G....A.........C....  26451755
0        28159019                              ......C...........A..........-..C  28158988
0        29120093                                  .....TG...A...A.......C.T--..  29120067
0        33827808                              .......G..........A..TG......A.C.  33827840
0        34186782                                ...................TG...A.CT...  34186812
0        39760084                           .....G.G..C.........AAC.......T.T..-  39760118
0        42454829                              .......C...T.......G.....A.A.AGC.  42454861
0        42994043                               .............A.A.A........T.A.C.  42994012
0        44196696                           ..T....G...GT......A.A.G........G..-  44196662
0        44311649                               ...........T.....A...C......A.C.  44311618
0        54271182                              ..T...G.......A..TA..........A.C.  54271150
0        55580486                               ................AA....A..AT.A.C.  55580517
0        56872986                               .................A.........-..AT  56872956
0        65377002                               ..............CA.A..........A.C.  65376971
0        67965427                               ................TA...A...A..A.C.  67965396
0        70167806                           .......C............AA.G.CA....T....  70167770
                                                \                               
                                                |                               
                                                A
0        71219410                               ...........C.C...A.........C..A.  71219379
0        75734198                                ................A...--....C....  75734226
0        89021308                              .........T........A..T...A.T.A.C.  89021276
0        94074677                              .........T.....G..A.....G....A.C.  94074645
0        96248505                              ..T....C.T.......AA..T.......A.C.  96248537
0        100139304                               ..............T.A.......A.C....  100139274
0        105479716                              ..............G..A..........A.T.  105479747
0        106464104                              ......C...A................C.TTT  106464073
0        106899303                                 ..C...........A........--....  106899329
0        108727717                              ................AA....A.....A.T.  108727748
0        115048072                             .........T........A...GA.....A.TG  115048040
0        115073627                              .................A..........A.T.  115073658
0        118638802                             ................AAAG.T.....G.A.C.  118638770
0        118924349                             ...T..CA...A......A.........G..T.  118924381
0        119876011                             ........CT......A.A......A...A.C.  119875979
0        135513415                              .................A....A.....G.C.  135513446
0        141440636                              ...C.............A..........A.C.  141440667
0        141692210                              .................A.......AT.A.C.  141692241
0        149886712                                                ..........ATC.  149886699
0        150710571                            ...A..........G....A..-....A.C....  150710539
0        151360600                  ..T..A.T....C...........-A...A..........G.A.  151360558
0        156291439                              ................AA......AA..A.C.  156291470
0        161533088                              .................A.C........A.C.  161533119
0        163312829                           ................A.A.AG.T......C....  163312795
0        165750138                          ....C.......................CA.....-  165750104
0        173746464                             ...............G..A..T.......-.T.  173746433
0        174245595                             .......A.......C..A.G........A.C.  174245627
0        187367599                              .................A....A.....A.C.  187367568
0        190955970                             ..T...............A..........-.AC  190956001
0        200465425                          ....C................A.........TG..-  200465459
0        204568767                             .........G.A.....AA..........A.CG  204568799
0        205430796                             ..............TT..A..........-..C  205430765
0        212434188                            ....G..............A.TA......T....  212434221
0        219570867                               ......G......GA.A..A...........  219570837
0        233231561                                .............A.A.......--TTG..  233231534
0        237451150                           ...........T........A..........A.C.  237451116
0        238197163                             ..........CA......A..A.....T.A.C.  238197131
0        241080369                          ..............-....A.A..........A.C.  241080403
0        243362671                            ..C..A.......C.....A..T.......GTC.  243362704
0        243776147                                                 .....TA.C....  243776159
0        246417537                             .........G......CTA..........A.C.  246417569
0        260179006                             .......G..........A......A...AGC.  260178974
0        263782706                            ...T.............A.A..A.....A.A.T.  263782673
0        268428190                             .........G......A.A.......A..A.T.  268428222
0        271968678                              .................A..TA.TT...A.C.  271968709
0        272580775                             ...G.G....T...A...A........G.A.C.  272580743
0        272845628                                ....A....GG..A.A.........C....  272845599
0        295098496                             ........G.CAG....AA....A.....A..G  295098464
0        299347957                                  ..C...T.....AC..A......C....  299347930
0        299613375                             ........G...T.A...A..T.......G.C.  299613407
0        309780255                               .......T.AT....AA..........-...  309780226
0        313107762                            ..................TA..........A.T.  313107729
0        317200812                             .........A..G....AA........A.A.C.  317200844
0        328264277                             ........G.....T...A.G........A.C.  328264309
0        347167898                           ....................A.......A.C....  347167864
0        347581523                          ....C.........TTG....A.......AT.G.C.  347581559
                                                                               \
                                                                               |
                                                                               T
0        351949550              ..T...A..A.T......--.............A..........A.A.  351949504
                                                                              \ 
                                                                              | 
                                                                              T
0        359799379                             .........T.A..A...A....A.....A.C.  359799411
0        363203282                            .............G.....A..T.A...TCT.A.  363203315
0        379047004                              ...C............AA..........A.C.  379046973
0        382376765                            ....G...........GA.A......A..-....  382376797
0        383514911                            .....C............TA.......A....A.  383514878
0        383720096                            ..................AA......A..C....  383720130
                                                            \                   
                                                            |                   
                                                            G
0        387328547                          ...T.....A..T..G.....A........T.G..-  387328513
0        393425690                              ................AA........T.A.TG  393425659
0        394559335                             ..................A..........-..C  394559366
0        396779540                              ...............A....G......-...G  396779570
0        401451105                              .................A...CA.A...A.C.  401451136
0        406617620                              .................A..........A.C.  406617651
0        413042326                          ....C.....G.......G..AC.........G..-  413042360
0        420133284                              ...C.....C....GA.A..........A.TG  420133315
0        420146004                             .........GG.......A..........A.C.  420145972
0        430413253                           .....T..............A...A..T...G...  430413219
0        434601307                            ..C..C....G..GG....A......A..T--..  434601338
0        434932189                              ............C..A.A..........A.C.  434932158
0        436740146                                ...........A...A....A.T..TT...  436740117
0        440838652                             ...........A......A......AA..-..C  440838621
0        445146785                           ................T.TAC..A.....TC.CA.  445146819
0        475462119                          ...T.............A.--........--.....  475462088
0        482561654                             ................-.A..........-.AT  482561684
0        490582132                             ....A........CA...A..........A.C.  490582164
0        493211612                              .............AG..A..G.......A..G  493211581
0        493420500                                 ........T.C...A..........A.T.  493420472
0        495549789                          ............T.....CATA........T.G..-  495549755
0        500780318                             ....C....T...A..A.A......A...A.C.  500780286
0        519153190                              ....G...........AA..........A.C.  519153159
0        525558458                             ..T.........G....AAGG.....A..A.C.  525558426
0        533336581                               ......T....CA..AA....A..A..G...  533336551
0        535610145                          ....CT........A......A..........G..-  535610179
0        535689817                             ..T...........TG..C......A..C....  535689849
0        535879364                           ..A.............A...A.........TG...  535879330
0        538304410                             ...........C....AAA.........C....  538304442
0        558174639                             ......C.GTG...C..AA........G...T.  558174671
0        566084143                              ..............G.AA....A.....A.C.  566084112
0        513577                                   ...............A..........-..C  513605
0        1989682                          ....G......C-........TAA..G......TG...  1989646
0        5864185                               ....A.......G.....A..T...A...A.C.  5864153
0        7468521                               ....GC......T.....AG.........A.T.  7468553
0        12406800                             ............C......A.........CT.A.  12406767
0        13347694                             .....A.......C.....A..............  13347727
0        15611164                             ..C................A...........T..  15611131
0        17235529                              ......CA..........A.GT.......A.C.  17235497
0        19770974                           ............A.......AA........TC...-  19771008
0        21296568                             ...........C.......A.........C....  21296601
0        23212730                             .........G..T......A..............  23212697
0        25197671                                 ........T......A......A.......  25197642
0        28383304                        ..T....CT.........--..A................  28383341
                                                                   \            
                                                                   |            
                                                                   G
0        29114382                               .............AT.AA..........-.A.  29114352
0        35040025                             ..............-..............T..T.  35040058
                                                                  \             
                                                                  |             
                                                                  A
0        38493170                              ..................A..........A.C.  38493138
0        43557115                              ......C.....G.C...A..........ACC.  43557083
0        49408625                           ..T.........TG..G....A........T.G..-  49408591
0        50693519                                                             ..  50693518
0        53289236                             ................G..A..........A...  53289269
0        54526334                              ..................A.........C...T  54526302
0        54544465                               ......C..................T.C....  54544496
0        61509695                                .......T........A...G.--..TG...  61509723
0        65102469                            ...................TA..T.....----TT  65102439
0        67645239                            ..T...............A.--...C....C..AG  67645273
                                                                         \      
                                                                         |      
                                                                        CC
0        69478377                             ............A..C..AA.........C..A.  69478344
0        70396205                             ...................A.........C..A.  70396238
0        71213300                                 ...............A.........C....  71213329
0        71309577                              ..................A.........CG...  71309545
0        71849861                       .......T..............T..A.........       71849895
0        73789249                                 ........A......A..............  73789220
0        74747673                              ..................A....C....T....  74747641
0        77488503                               .................A.......A.T....  77488472
0        78606984                               .............C...A..........G...  78606953
0        79453958                              ..A........T......A..............  79453926
0        85451886                                   ......T...G..A.........C....  85451859
0        86654697                                   .............A.G..C...T-....  86654723
0        87306281                      ..A...C..G...........G....AG.......--....  87306319
0        92447744                              ..................A....A....T....  92447712
0        98515036                            ....-............G..A..T......TG.T.  98515069
0        99931929                               ............CA..AA........T.A.C.  99931898
0        100617511                             .................AA..TG......AGTC  100617543
0        106410990                               ....G..T.......AA..............  106410959
                                                              \                 
                                                              |                 
                                                              T
0        109196846                             ...........A......C.........T....  109196878
0        114147380                             ..................A......T...A.TG  114147413
                                                                              \ 
                                                                              | 
                                                                              C
0        116270600                 ...A..A.T....A.............-.....-A.....TG...  116270642
0        118757207                             .........T.......T.........T.A.CG  118757239
0        121937183                             ........GTG...A..AA..........A.C.  121937215
0        124067004                            ...............A...A.......A......  124066971
0        132230107                             ......G..G......A.A..A.....A.T.C.  132230075
0        140372558                            .................A.A..........A.C.  140372525
0        142957330                          ....C..AA..T........AAG....T...T--..  142957363
0        152141818                             .........T........A...CA.A.T.AGC.  152141786
0        162618936                             ..T.....G..A......A......A...A.T.  162618904
0        164074476                                                          ....  164074473
0        165322342                                ...............A.T........A...  165322371
0        170741945                            ...............A...A.........C....  170741978
0        181608495                            ...G...............A.........T....  181608528
0        187513363                              ...........G.....A.........C....  187513394
0        190733309                            ............T......A.........T....  190733342
0        190794553                            .............G.....A..A...AA.C....  190794520
0        197870177                          ....C................A..........G..   197870143
0        198764630                            ...................A......A...A.C.  198764597
0        200107370                             ...........A......A...A..A...A.TG  200107338
0        209634597                             ..............T..............A.C.  209634565
0        217487060                              ...........T.....T......A..C...G  217487091
0        227092938                           ...........T....A...A..T..T..GC..CC  227092972
0        230793903                             ..A.....GA......A.A.....T....A.C.  230793935
0        232862023                                                            ..  232862022
0        235212306                             .........TG......TA.......C..A.T.  235212274
0        242447291                             ................AAA...CA...T.A.A.  242447259
0        243765322                             ................-.A..........A..T  243765357
                                                                              \ 
                                                                              | 
                                                                           TGGG
0        247321612                             ..................A..........A.C.  247321580
0        253946692                            ..C....G...........A.........TT...  253946725
0        272845210                             ..................AT....G.A.---C.  272845239
0        276358240                             ....G....G........A.....G..A.T.C.  276358272
0        280192967                              ............GT......A......T..C.  280192998
0        287252419                          ...............C.A...A...CA.A...G...  287252383
                                                                               \
                                                                               |
                                                                               C
0        287355762                              ................AA..G..G..A.A.C.  287355731
0        289810003                                                            ..  289810002
0        291851171                             .........TGA......A......T...A.C.  291851139
0        291997334                            ...............A...A.........C....  291997367
0        312775149                              ........T....C..AA..........A.T.  312775180
0        335023068                             .......-..........A......A...A.C.  335023037
0        335100280                          ....CT.............A.A...C....---.A.  335100312
0        338455963                            .....C.............A..........A.C.  338455930
0        343413010                           ..T....................A....T.T....  343412976
0        347179735                            ............C.....AA....C.....A.C.  347179768
0        348011224                                                             .  348011224
0        363820748                             ...........A......A........GT.T..  363820780
0        371761427                                    ...........A..T..G...T--..  371761450
0        380203199                               ............A..AA...A....TC....  380203229
0        381233069                              ..............G..A..........A.T.  381233100
0        389588300                           ..T.................A.........T....  389588266
0        395093820                                .............A.A..............  395093849
0        396448477                             ........G...G.A...A......A...A.T.  396448509
0        396628235                              .......G.........-.......-.....T  396628205
                                                                              \ 
                                                                              | 
                                                                              A
0        403517358                             .......GG.....A...A..........A.TT  403517390
0        405226058                                .............AAA.CT....A.TG...  405226087
0        407124642                             ..T....G....G.A...A..........A.TG  407124610
0        408611894                                       ...G.T...GT.......CT...  408611916
0        409114874                             .........T.......AAT.......T.A.T.  409114842
0        419694843                             ..................A..........A.C.  419694811
0        419746867                            ..............G....A..TCA....C..A.  419746900
0        421570867                             ..................A..........A.C.  421570899
0        432152114                                ...............A.........TT...  432152085
0        435339203                             .....................TG......A..G  435339235
0        441525398                            ..................TT...........G..  441525365
0        442767023                             .......C...TT...A.A........A.A.C.  442767055
0        463792677                             ..A........A......A......A.G.A.C.  463792645
0        469174935                               ..C.............A.........-G.AT  469174906
0        472144698                             ..................A..........A..T  472144730
0        484000381                              .................A.......A.TG.A.  484000350
0        492929851                          ....CT...G....TT.....A.......A..G.C.  492929888
                                                                               \
                                                                               |
                                                                              CT
0        500111687                             ...C...G......A.............-..AT  500111718
0        505484071                             ........GT........A.....GA...A.C.  505484039
0        518662403                             ...C.........A..A.A.....TA..C...G  518662435
0        522270228                                                          ....  522270225
0        522744737                            ..............C....A.......A......  522744704
0        523299019                             ..........CAG.A...A.........C..AG  523299051
0        528794500                             ..............T...A.......A.T....  528794536
                                                                              \ 
                                                                              | 
                                                                           TAGT
0        533423879                   ....A......C.G.........C....----...-----.C.  533423846
0        533722562                             ..................A..........A.T.  533722530
0        535679338                             .......G..........A.......AACA.C.  535679370
0        535956794                             ..................A..........A.T.  535956826
0        537100428                     .....T..-.A..A............A.........C....  537100389
0        544175254                              ..C..............A..........A.C.  544175285
0        544642201                             .......C...AC...A.A..............  544642234
                                                                    \           
                                                                    |           
                                                                    A
0        545167429                             ..................A..........A.C.  545167397
0        549981911                             ........G.........A..TAA..A..A.C.  549981943
0        552620552                             ......G.......A..AA.......T.TG.T.  552620520
0        34142778                              ..................A..........G.C.  34142810
0        49236819                  ......A.G....C.-..............A..........A.C.  49236862
0        420737904                             ..................A..........A.C.  420737872
0        24875635                              .............................A.C.  24875667
0        54304967                              ..................A..........A...  54304935
0        225706840                             ..................A..........A.C.  225706808
0        335686273                             ..................A..........G.C.  335686305
0        378264015                             ..................A..........A.C.  378264047
0        382312682                             ..................A..........A.C.  382312650
0        419591503                             ..................A..........A.C.  419591471
0        420320893                             ..................A..........A...  420320861
0        447356575                             ..................A..........A.C.  447356607
0        447575990                             ..................A..........A.A.  447576022
0        12754686                              ..................A..........A.C.  12754654
0        20603545                              ..................A..........A.C.  20603513
0        22246803                              ..T...............A..........A...  22246835
0        24884180                              ..................A..........A.C.  24884212
0        53315764                              ..................A..........A...  53315732
0        151918639                             ..................A..........A.C.  151918607
0        232479309                             ..................A..........A.A.  232479341
0        242575261                             ..................A..........A...  242575229
0        378369618                             ..................A............C.  378369586
0        401401310                             ..................A..........A.C.  401401278
0        443020724                             ..................A..........A...  443020692
0        448327090                             ...........A......A..........A.C.  448327058
0        452005098                             ..................A..........A.C.  452005130
0        524964733                             ..................A..........A.C.  524964765
0        10348478                              ..................A..........A.C.  10348510
0        18154456                              ..................A...........GC.  18154488
0        19824387                              ..................A..........A.CT  19824419
0        19954252                              ..................A..........A.C.  19954284
0        24698504                              ...........A...................C.  24698472
0        30244389                              ..................A..........A.C.  30244421
0        37360754                                ................A......A..CG.C.  37360784
0        40292798                              ..................A..........A.C.  40292766
0        40356879                              ..................A..........A.C.  40356847
0        48992323                              .................AA..........A.C.  48992355
0        50963120                              ..................A..........A.C.  50963152
0        53057707                              ..................A..........A.T.  53057739
0        63651580                              ...........A.............A...A...  63651548
0        119125863                             .............................A.C.  119125895
0        124489400                             ...........A......A..........A.C.  124489368
0        141753154                             ..................A..........A.C.  141753186
0        150413755                             ..................A..........A.C.  150413723
0        152709102                             ..................A..........A.C.  152709070
0        166078553                             ..................A..........A.C.  166078521
0        176772129                             ..................A..........A.C.  176772161
0        178258920                             ..................A..........A.C.  178258888
0        181981551                             .........TG..................A...  181981519
0        188828327                             ..................A........T.A...  188828295
0        193940638                              ...........G.....A...A.....TTG..  193940607
0        193994851                              ...........G.....A...A.....TTG..  193994820
0        196570963                             ...........A......A............C.  196570995
0        198455250                             ..................A.......A..A.T.  198455282
0        232431947                             ..................A..........A.T.  232431915
0        243742191                             ..................A..........A...  243742223
0        258181014                             ..................A..........A.C.  258181046
0        265361179                             ............G.....A..........A...  265361211
0        269489999                             ..................A..........ACC.  269489967
0        270003160                             ..................A..........A...  270003192
0        285324747                             ..................A..........A.C.  285324779
0        327811395                             ..................A..........A.C.  327811427
0        345574984                             ..................A..........A.C.  345575016
0        361896818                             ..................A..........A.C.  361896850
0        366695113                             .................AA..........A.C.  366695145
0        391924938                             ..................A..........A.C.  391924906
0        393475879                             ..................A..........A.C.  393475911
0        394424289                             ..................A..........A.C.  394424257
0        398725188                             ..................A..........A.C.  398725156
0        401409581                             ..................A..........A...  401409549
0        401410812                             ..................A..........A...  401410780
0        419112050                             ..................A..........A.C.  419112018
0        419504755                             ..................A..........A.C.  419504787
0        421232920                             ..................A..........A.C.  421232888
0        421688577                             ..................A..........A.T.  421688609
0        425691521                             ..................A..........A.C.  425691489
0        427397998                             ..................A..........A.C.  427397966
0        431861640                             ..................A......A...A.C.  431861672
0        436931877                             ..................A............T.  436931845
0        438863156                             ..................A..........A...  438863124
0        440878840                             ..................A..........A.C.  440878808
0        441921096                             .............C...............A.C.  441921128
0        442835032                             ..................A..........A...  442835000
0        450039633                             ..................A..........A.C.  450039601
0        450598526                             ..................A..........A.C.  450598558
0        520898608                             ..................A..........A.C.  520898576
0        524630063                             .................AA..........A.C.  524630031
0        529385367                             ..................A..........A.C.  529385335
0        532004816                             ..................A..........A.T.  532004848
0        532543303                             ..................A..........A.C.  532543335
0        532777528                             ..................A..........A.C.  532777496
0        533776952                             ..................A..........A.C.  533776984
0        534906296                             ..................A..........A.C.  534906328
0        535114306                             ..................A..........A.C.  535114338
0        545316619                             ..................A..........G...  545316651
0        547951580                             ..................A..........A.C.  547951612
0        553211026                             ..................A..........A.T.  553210994
0        28353683                              ..................A..........A.T.  28353715
0        34397521                              ..................C.......T..A...  34397553
0        37480350                              ...............G..A..........A.C.  37480318
0        43705840                              ..................A..........A.C.  43705808
0        45366721                              ..................A..........A.C.  45366689
0        47505789                              ....A.............A..........A.C.  47505757
0        62786424                              ..................A..........A.C.  62786392
0        65024779                              ............G.....A..........A.C.  65024811
0        66566852                           ....C................A.........----.  66566883
0        75176445                              ................A.A..........A.C.  75176477
0        172296581                 .........T....................A..........A.C.  172296532
                                               \                                
                                               |                                
                                           TCCAG
0        173377554                             ..................A..........T.T.  173377522
0        184016139                             ..................A..........A.C.  184016107
0        241958557                             ..................AG.........A...  241958525
0        243253209                             ..................A..........A.C.  243253241
0        254055030                 ...A.....T................A...A..........A.C.  254055079
                                                \                               
                                                |                               
                                            CAAGT
0        261306516                             ..................A............C.  261306484
0        403377809                             ..................A..........A.C.  403377777
0        443267324                              ..........A......A..........A.C.  443267355
0        444361510                             ..............A...A..........A.C.  444361478
0        447883250                             ..................A..........A.A.  447883282
0        468246949                             ..................A..........A.C.  468246981
0        492842374                              .................A........A.A.C.  492842343
0        495649045                             ..................A..........A.C.  495649077
0        513321471                             ..................A..........A.T.  513321439
0        548645051                             ..................A..........A.C.  548645083
0        20477202                              ......C...........A............C.  20477170
0        21158462                              ..................A..........A.C.  21158494
0        26109553                              ..................A..........A.C.  26109521
0        29745326                              ..................A..........A.C.  29745294
0        31624337                                ................A..........G.T.  31624307
0        32566310                              ..................A..........A.C.  32566278
0        34634559                              ..................A..........A.C.  34634527
0        43149553                              ..................A..........A.A.  43149585
0        50908232                              ..................A..........A.C.  50908264
0        59772816                              ..................A..........A.C.  59772784
0        61145316                              ..................A..........A.C.  61145284
0        89980604                              ..................A..........A.C.  89980572
0        91969643                              .............................A.C.  91969611
0        92666926                              ..................A..........A.CT  92666958
0        92887222                              ..................A..........A.C.  92887254
0        94881267               ......A..A.T....C..............-....A........--.  94881311
0        110454229                             ..................A..........A.C.  110454197
0        111332051                              ..........A......A..........A.C.  111332082
0        141899889                             ..................A..........A...  141899921
0        145058476                             .....................T......TA.C.  145058508
0        165664334                             ..................A..........A.A.  165664302
0        193826130                             ..................A..........A.A.  193826098
0        233591667                             .......C..........C..........-...  233591636
0        242439658                             ..................A..........A.C.  242439690
0        245292259                             ..................A..........A.C.  245292227
0        305416711                             ..................A..........A.C.  305416743
0        308618934                             ..................A............T.  308618902
0        344858338                             ..................A..........A.C.  344858306
0        357396052                              .................A..........A.C.  357396021
0        391005180                             ..................A..........A.C.  391005148
0        430520021                             ..................A..........A.T.  430520053
0        443907910                             ..................A..........A.C.  443907878
0        445377977                             ..................A..........---.  445378006
0        447960100                             ..................A..........A.C.  447960132
0        462488269                             ..................A..........A.T.  462488237
0        523290981                             ............G.....A..........A.C.  523291013
0        524077289                             ..................A..........A.C.  524077321
0        543532710                             ..................A........G.G.C.  543532742
0        549120876                             ..................A..........A.C.  549120844
0        554147362                             ..................A..........A.C.  554147394
0        557629833                             ..................A..........A.C.  557629801
0        568118947                             ..................A..........A...  568118979
0        10034843                              ..........................TT...C.  10034811
0        10363764                              ..................A..........G.C.  10363732
0        12976147                              ...........A.................A.C.  12976179
0        13178030                              ..................A..........A.C.  13177998
0        14060630                              ..................A..........A.C.  14060598
0        14213790                              .................AA..........A.C.  14213758
0        15717081                              ..................A..........A.C.  15717049
0        17945464                              ..................A..........A.T.  17945432
0        18022560                              ..................A..........G.C.  18022528
0        18075948                              ..................A..........A.C.  18075980
0        18547922                              ..................A..........A.T.  18547954
0        21198936                              ..................A..........A.C.  21198968
0        21734451                              ..................A..........A.C.  21734483
0        22438613                              ..................A...C......A...  22438645
0        23798566                              ..................A..........A.C.  23798598
0        23854582                              ..................A..........A.C.  23854614
0        24983837                              ..................A..........A.A.  24983869
0        25689368                              ..................A..........A.C.  25689336
0        29011442                              ............................CA.C.  29011410
0        29058963                              ..................A..........A.C.  29058931
0        29097229                              ..................A..T.......A.C.  29097197
0        30581975                              ..................A..........A.T.  30581943
0        30729214                              ..................A........T...C.  30729182
0        31011771                              ..................A..........A.C.  31011739
0        31245161                              ..................A..........A...  31245129
0        31391359                              ..................A..........A.C.  31391327
0        31912952                              ...........C......A..........A.C.  31912920
0        34528332                              ..................A............CT  34528364
0        34789927                              ..................A..........A.C.  34789959
0        36093407                              ..................A............C.  36093375
0        36992907                              ................A.A..........A.C.  36992939
0        37716221                              ............G.....A..........A.C.  37716189
0        38422948                              ..................A..........A.C.  38422980
0        39313168                              ................A.A..........A.C.  39313136
0        39545385                              ..................A..........A.C.  39545353
0        40436553                              ..................A..........A.C.  40436585
0        40439091                              ..................A..........A.C.  40439059
0        41809768                              ..................A..........A.T.  41809800
0        42818550                              ..................A........T.G.C.  42818518
0        43248474                              ..................A...G........C.  43248506
0        45101117                              ..................A..........A...  45101149
0        45925148                              ..................A..........A.C.  45925116
0        45946666                              ..................A..........A.C.  45946634
0        47016051                              ..................A..........A.C.  47016019
0        48776797                              ..................A..........A.T.  48776829
0        48782002                              ..................A..........A.C.  48781970
0        48923442                              ..................A....T.....A...  48923410
0        54592207                              ..........................T..A.C.  54592239
0        54975532                              ..................A..........A.C.  54975500
0        55062018                              ...G..............A............-C  55062049
0        55589981                              ..................A..........A...  55589949
0        55724937                              ..................A..........A.C.  55724969
0        57292148                              ............G.....A..........AG..  57292180
0        57658014                              ..................A..........A.C.  57658046
0        59202812                              ..................A..........A.C.  59202844
0        63062811                              ................A.A..........A.C.  63062779
0        64247270                              ..................A..........A.C.  64247302
0        76397118                              ..................A..........A.C.  76397086
0        77288750                              .................AA..........A.C.  77288718
0        81146352                              ..................A..........A.C.  81146320
0        87435904                              ..................A..........A.C.  87435936
0        87673731                              ..................A...A...A..A.-.  87673700
0        87923689                              ..................A..........A.C.  87923657
0        90546371                              ..................A..........A...  90546403
0        92909816                              ..................A..........A.T.  92909848
0        95022681                              ...............G..A..........A.C.  95022649
0        100917717                             ................ATA....T.....A...  100917749
0        101456989                             ..................A...A......A.C.  101457021
0        101784261                             ....C.....................A..A.C.  101784293
0        102418288                             ..................A..........A.C.  102418256
0        103227288                             ..................A..........A.C.  103227256
0        103707766                             ..................A..........A.C.  103707798
0        105518874                             ..................T......A...A.T.  105518842
0        106039993                             ................A.A..........A.T.  106039961
0        110781542                             ....C.............A..........A.C.  110781510
0        115394006                             ..................A....A...G.A.C.  115394038
0        115411705                             ..................A..........A.C.  115411673
0        116405531                             ..................A..........A.C.  116405499
0        116557075                             ..................A..T.......A.C.  116557107
0        118829156                             .................AA............C.  118829188
0        119215824                             ..................A..........A.C.  119215792
0        120070243                             ..................A.....G....A.C.  120070275
0        121938128                             ..................A..........A.C.  121938160
0        122312741                             ..................A..........A.T.  122312773
0        135391987                             ..................A..........A...  135392019
0        136040523                             ................A.A............T.  136040491
0        136642170                              .......G.........T...........--.  136642141
0        138305702                             .................AA..........A.C.  138305734
0        140390039                             ................A.A..........A.C.  140390007
0        142113503                             ..............A...T..........A.T.  142113535
0        143212540                             .................AA..........A.C.  143212508
0        143301037                             ..................A..........A.C.  143301069
0        146345533                             ..................A..........A.CT  146345501
0        149356590                             ..................A..........A.C.  149356558
0        152453498                             ..................A..........A.C.  152453530
0        154283839                             ..................A..........A.C.  154283807
0        159807016                             ..................A..........A.C.  159806984
0        170589208                             ..................A..........A.C.  170589240
0        171685600                             ..................A..........A...  171685632
0        172304252                             ..................A..........A.C.  172304220
0        172332930                             ..................A..........A.C.  172332962
0        172424581                             ..................A..........A.C.  172424549
0        173653773                             ................A.A......A...A...  173653741
0        176798651                             .................AA....A.....A.A.  176798683
0        180200002                             ...........................T.T.C.  180200034
0        180526200                             ..................A..........A.T.  180526232
0        180795527                             ..................A..........A.C.  180795559
0        182153189                             ..................A......A...A.CG  182153157
0        182169664                             ..................A..........A.C.  182169696
0        183558474                             ..................A..........A.C.  183558506
0        184165982                             ..................A..........A.A.  184165950
0        187607084                             ..................A..........A.C.  187607116
0        191127103                             ..................A.......A..A.T.  191127071
0        193582265                             ..................A..........A.C.  193582233
0        195342294                             ..................A..........A.C.  195342262
0        195485948                             ..................A..........A.C.  195485916
0        196222109                             ..................A..........A.C.  196222077
0        201071900                              ....................TG......A.A.  201071931
0        201761846                             ..................A..........A.C.  201761814
0        205559214                             ..................A..........G.C.  205559182
0        223949228                              .................A..........A.C.  223949259
0        224718929                             ..T...............A..........A.C.  224718961
0        225697707                             ..................A..........A.T.  225697675
0        225895705                             ..................A..........A.C.  225895673
0        228679431                             ..................A..........A.C.  228679463
0        231979470                             ...........A......A..........ACC.  231979438
0        232687093                             ..................A..........A.C.  232687125
0        233124211                             ...........T......A..........A.T.  233124179
0        233394851                             .................AA..........A...  233394819
0        233543690                             ..................A..........A.C.  233543722
0        235688132                             ..................A..........A.C.  235688100
0        235796417                             ................A.A..........A...  235796449
0        236301626                             ..............A...A..........A.C.  236301594
0        241724455                             ................A.A..........A.A.  241724423
0        243092517                             ..................A..........A.C.  243092549
0        243147710                             ..................A..T.......A.C.  243147742
0        243610493                             .....C............A..........A.C.  243610525
0        243926788                             ..................A..........A.C.  243926756
0        244807098                             ..................A..........A.C.  244807130
0        250282677                             ...........A......A.C........A.T.  250282709
0        261099549                             ..................A..........G.C.  261099581
0        267846966                             ..................A..........A.C.  267846934
0        272483798                             ..................A..........A.C.  272483830
0        279420954                             ...........C......A..........A.C.  279420922
0        280202343                             ................A.A..........A.C.  280202311
0        286604254                 .........T....G...............A..........A.T.  286604205
                                               \                                
                                               |                                
                                           TCCAG
0        287090645                             ..................A..........A.C.  287090677
0        288609344                             ..................A..........A.C.  288609312
0        294862038                             ..................A..........A.C.  294862070
0        304581225                             ..................A..........A...  304581257
0        304649845                             ..................A..........A.C.  304649813
0        308518023                             ..................A........G.A...  308517991
0        308843400                             ..............A...A..........A.C.  308843432
0        311641521                             ..................A.......A..A.C.  311641553
0        312920330                             ..................A..........A.C.  312920362
0        333808998                             ..................A..........A.C.  333808966
0        335238073                     ....T..T..........G.......A...A...--.....  335238035
0        343236508                             ..................A..........A.C.  343236540
0        343520317                             ..................A..........A.C.  343520349
0        347148883                             ..................A.G..........T.  347148915
0        354801637                             ......A...........A..........A.C.  354801669
0        355373557                             ..................A..........A.C.  355373589
0        358360750                             ..................A..........A.C.  358360718
0        358401499                             ..................A..........A.C.  358401467
0        358485243                             ..................A..........A.C.  358485211
0        358542158                             ..................A........T.A.C.  358542126
0        359307302                             ..................A..........A.C.  359307270
0        359453012                             ..................A......A...A.C.  359453044
0        362297448                             ..................A..........A.C.  362297416
0        362512258                             ................A.A..........A.C.  362512290
0        379228035                             ..................A.........CA.C.  379228003
0        379479413                             ............G.....A..........A...  379479445
0        380119942                             ..................A.C........A.C.  380119910
0        380162158                             ..................A..........A.C.  380162126
0        387394289                             ..................A..........A.C.  387394321
0        387560953                             ..................A..........A.C.  387560921
0        388402017                             ................A.A..........A.C.  388402049
0        388998729                             ..................A..........A.C.  388998697
0        396209615                             ..................A..........A...  396209647
0        399887899                             ...........A......A..........A.T.  399887931
0        400362614                             ..................A..........A.C.  400362646
0        408410623                             ..................A..........A...  408410591
0        409120251                             ..................A..........A.C.  409120283
0        417191564                             .................AA..........A.C.  417191596
0        418074310                             ..................A..T.......A.C.  418074342
0        420452761                             ..................A..........A.C.  420452793
0        422201884                             ..................A..........A.C.  422201852
0        423746400                             ..................A..........A.C.  423746432
0        424426781                             ..................A..........A.C.  424426813
0        424908845                             ...............G..A..........A.C.  424908813
0        425635502                             ..................A..........A.C.  425635470
0        427942323                             ..................A..........A.C.  427942291
0        430164274                             .................AA..........A.C.  430164306
0        431605799                             .......G..........A............C.  431605767
0        432523802                             ..................C.......A..A.C.  432523834
0        432937396                             .......G..........A..........A.-.  432937427
0        434249324                             ..................A..........A.C.  434249356
0        436513606                             ..................A..........A.C.  436513574
0        438673548                             ............T.....A..........A.C.  438673516
0        439159032                             ..................A..........A.C.  439159000
0        442071104                             ..................A..........A.C.  442071072
0        442794874                             ..................A..........G.C.  442794906
0        443242113                             ..................A..........A.C.  443242081
0        443312987                             ..................A..........A.C.  443312955
0        444161922                             ..................A..........A.C.  444161890
0        445447609                             ..................A..........A.T.  445447641
0        445534247                             .............................A.C.  445534215
0        445716723                             ..................A..........A.T.  445716755
0        445821342                             ..................A..........A.C.  445821374
0        447969971                             ..................A..A.......A.C.  447969939
0        449643441                             ..................A..........A.C.  449643473
0        451073568                             ..................A..........A.C.  451073600
0        458957862                             ..................A....C.....A.C.  458957830
0        460970496                             ..................A..........A.C.  460970528
0        465867947                             ..................A..........A.C.  465867979
0        467381884                             ..T...............A..........A...  467381852
0        469368155                             ..................A..........A.C.  469368187
0        471203768                             ..................A..........A.C.  471203736
0        474358842                             ...........A......A..........A.C.  474358810
0        492573754                             ................A.A..........A.C.  492573722
0        493511991                             ..................A..........A.C.  493512023
0        493693893                             ..................A..........A.C.  493693861
0        493829461                             ..................A..........A.C.  493829493
0        493881155                             ..................A..........A.T.  493881123
0        496181286                             ..................A..........A.C.  496181318
0        496233567                             ..................A..........A.C.  496233535
0        496254353                             ..................A.........TA...  496254321
0        497238565                             ..................A..........A.C.  497238597
0        497289391                             ..................A..........A.C.  497289359
0        497961233                             ..................A..........A.C.  497961201
0        500807718                             ..................A..........A.C.  500807750
0        501164274                             ..................A..........A.C.  501164242
0        501478053                              .................A..........---.  501478025
0        510644151                             .................AA..........A.C.  510644119
0        515408211                             ..............A...A..........A.C.  515408179
0        519629372                             ..................A..........A.T.  519629340
0        520045245                             ..................A..........A.C.  520045213
0        520710658                             ..................A..........A.C.  520710690
0        520713941                             ...........C......A..........A.C.  520713909
0        520762315                             ....G.............A..........A.C.  520762283
0        521846347                             ..................A..........A.C.  521846379
0        522699692                             ..................A..........A.C.  522699724
0        523120888                             ..................A..........A.C.  523120856
0        523184071                             ..................A.........CA.C.  523184103
0        524210097                             ...G..............A..........A.C.  524210129
0        524236941                             ..................A..........A.C.  524236909
0        524507980                             ..................A..........A.C.  524508012
0        524717065                             ..................A..........A.C.  524717033
0        524956900                             ..................A..........A...  524956932
0        527560293                             ................A.A..........A.A.  527560325
0        529039347                             ......A...........A..........A...  529039379
0        529356602                             ..................A..........A.C.  529356570
0        530321688                             ..................A..........A.C.  530321720
0        530558961                             ..T...............A..........A.A.  530558929
0        531453995                             ..................A..........A.C.  531453963
0        531477111                             ..T...............A..........A.C.  531477079
0        531822134                             ..................A..........A.TT  531822166
0        531935662                             ..................A..........A.C.  531935630
0        532061795                             ..................A..........A.A.  532061827
0        532703949                             ..................A.........CA.T.  532703917
0        532758056                             ..............A...A..........A.C.  532758088
0        532875430                             ..................A..........A.C.  532875398
0        533661282                             ..................A..........A.C.  533661250
0        533785681                             ...........A......A..........A.C.  533785713
0        534644988                             ..................A..........A.TT  534644956
0        534845152                             ..................A..........A.C.  534845120
0        535034278                             ..................A..........A.C.  535034246
0        535962405                             ..................A..........A.C.  535962373
0        536573555                             ................A.A..........A.C.  536573587
0        539332936                             ..................A..........A.C.  539332968
0        543815726                             ..................A..........A.C.  543815694
0        545213249                             ..................A........T.A.C.  545213281
0        545242692                             ..................A..........A.C.  545242724
0        545432815                             ..................C..........A.C.  545432783
0        546772199                             .............G...............A.C.  546772231
0        552510097                             ..................A..........A.C.  552510129
0        553308500                              .................A..........---.  553308472
0        553933592                             ..................A..........A.C.  553933624
0        558612622                             ..................A..........A.C.  558612590
0        3321753                                .................A......AT..A.C.  3321784
0        7983418                               ..................A..........A.C.  7983450
0        8485336                               ..................A..........---.  8485307
0        10133963                              ...T..............A......A...A...  10133995
0        11377530                              ..................A..........A.C.  11377562
0        16949625                              ..................A..........A.C.  16949657
0        27760303                               ......G..........A..........A.T.  27760334
0        28020064                              ..................A.........CA.C.  28020096
0        37853728                         ............A....T.....A.........----.  37853761
0        38681539                              ...........C......A..........A.C.  38681507
0        38984076                              ............G.....A..........ACC.  38984108
0        39426458                              ..................A..........A.C.  39426426
0        39492435                               ........T........A.......A..A.C.  39492466
0        40258295                              ................A.A..........A.C.  40258263
0        42002620                               ..........C......A......A...A.C.  42002651
0        42309846                              .................AA..........A.C.  42309878
0        42653460                              ..................A..........A.C.  42653428
0        44066760                              ..................A.......T..A.C.  44066792
0        44108798                               ......G..........A..........A.C.  44108767
0        44325914                               ......C..........A..........A.C.  44325883
0        44510109                              ..............A...A..........GCC.  44510141
0        47037219                               .................A...CA.....G.C.  47037250
0        48942164                              ............C.....A..........A.C.  48942132
0        50499349                               ...........G.....A..T.......A.C.  50499318
0        55487547                              ..T...........C...A..........G.C.  55487515
0        60155034                              ..................A..........G.C.  60155002
0        70440468                              ........C.........A..........A.C.  70440436
0        71768586                              ................A.A..........A.C.  71768618
0        74382403                              ..................A..........---.  74382432
0        75351038                              ..................A..........A.T.  75351070
0        98148879                              ..T...............A..........A.C.  98148847
0        101219960                             .............A....A..........A.C.  101219928
0        119638412                             ..............A...A..........A.C.  119638444
0        120244825                             ..................A..........A.T.  120244793
0        121083680                             ..................A..........---.  121083709
0        140205754                             ..................A..........A.C.  140205722
0        140765548                             ..................A..........A...  140765516
0        145732379                            ...................A..........A.T.  145732346
0        146716790                             ..................A..........A.C.  146716758
0        155173903                             ..................A..........G.C.  155173871
0        164745636                             ..................A..........A.C.  164745668
0        166574973                             ..................A..........A.C.  166575005
0        171249641                              .......T.........A..........A...  171249610
0        194593068                             ..................A..........A.C.  194593100
0        226681500                             ..................A..........G.C.  226681532
0        229947615                              ..........A......A..........A.C.  229947584
0        233223381                             ..............T......T.......A...  233223349
0        242792514                             ..................A..........A.C.  242792482
0        243112835                             ..................A..........A.T.  243112803
0        273061184                             ..................A..........A.C.  273061216
0        299314759                             ..................A..........A.C.  299314791
0        304959396                             ................A.A..........G.A.  304959428
0        309881422                             ..................A..........A.C.  309881454
0        326839617                             ..................A.......T..A.C.  326839585
0        337322606                             ..................A..........A.A.  337322574
0        347156728                             ..................A..........A.C.  347156696
0        351850326                              ........A......A.A..........A.C.  351850295
0        365326356                             ..................A..........A.C.  365326324
0        381023252                             ..................A..........A.C.  381023220
0        383064135                             ..................A..........A.C.  383064103
0        383158582                              ..........A......A..........A.C.  383158613
0        388938565                          ..A.........G...................-.C.  388938531
0        389379687                             ..................A..........A.T.  389379719
0        390604289                             ..................A....A.....G.C.  390604321
0        391036721                             ..................A..........A.C.  391036689
0        398958783                              ......G..........A..........A.C.  398958814
0        401475308                             .....G............A..........A.C.  401475276
0        405298301                             .....................T.......A.C.  405298269
0        420539421                            ...................A..........A.C.  420539388
0        420716067                             ..................C..........A.C.  420716099
0        425475420                             ..................A..........G.T.  425475452
0        435601183                             ..T...............A..........A.C.  435601151
0        443341911                             ............T.....A..........A.C.  443341943
0        447498260                             ..................A..........G.C.  447498292
0        449701390                             ...........C......A..........A.C.  449701422
0        466729817                             ..............T...A..........A.C.  466729785
0        468464726                             ..................A..........A.T.  468464694
0        492866900                              .................A.......AA.A.C.  492866869
0        493440917                              .........G.......A..........A.C.  493440948
0        494359177                             ................A.A..........A.C.  494359209
0        498929989                         ......................A........A..--.  498930023
0        517745454                                 ..............A..........A.C.  517745482
0        522728570                             ..................A..........A.C.  522728538
0        524293590                             ..................A..........A.T.  524293622
0        535325665                             ..T.........T.....A..........A.C-  535325696
0        537987037                              ..........C......A..........A.C.  537987068
0        540019920                             ............G.....A........T.A.C.  540019888
0        543700928                              ........T........A..........A.C.  543700897
0        545859060                             ..................A..........A.C.  545859028
0        553798790                             ..................A..........A.C.  553798758
0        554149159                             ..................A..........A.C.  554149127
0        568333285                     ......G..-................A..........A.C.  568333324
0        5572432                               ..................A.......A..A.C.  5572464
0        5910573                               ..T...............A..........A.C.  5910541
0        7905858                               ..................A..........A.C.  7905826
0        9062266                               ..................A...C........C.  9062234
0        9152943                               ..................A..........A.C.  9152975
0        11528155                              ..................A............C.  11528187
0        12678203                              ..................A...C......A.C.  12678171
0        12703505                              ..................A..........A.C.  12703537
0        13914092                              ..................A..........A.C.  13914124
0        15455371                              ................A.A..........A.C.  15455403
0        15473194                              ...............................C.  15473226
0        15778135                              ..................A..........A.C.  15778167
0        16342235                              .................AA..........A...  16342267
0        16500464                              ..............C...A..........G.C.  16500432
0        16506085                              ..................A......A...A.C.  16506053
0        18566599                              ..................A..........A.C.  18566631
0        18628070                              ..................A..........A.C.  18628038
0        20439661                              ..................A..........A.C.  20439693
0        20654645                              ..................A..........A.C.  20654677
0        21206809                              .........G........A............C.  21206841
0        21664838                              ..................A..........A.C.  21664806
0        21702020                              ..................A..........A.C.  21702052
0        21791708                              ..................A.........CA.C.  21791740
0        21904779                              ..................A..........G.C.  21904747
0        22038539                              ..................A..........A.C.  22038571
0        22057500                              ..................A..........A.T.  22057468
0        22428845                              ..................A..........A.C.  22428813
0        22809240                              ..T...............A..........A.C.  22809208
0        23146860                              ..................A...CA.......C.  23146892
0        23294916                              ..................A..........A.C.  23294884
0        23325473                              ..................A..A.......A.C.  23325441
0        23624710                              ..................A..........A.C.  23624742
0        23807014                              ..................A..........A.C.  23807046
0        23825013                              ..................A.........CA.C.  23825045
0        25126585                              ..................A..........A.C.  25126617
0        27966399                              ..................A..........A.C.  27966367
0        28366233                              ..................A..........A.C.  28366201
0        29036087                              ..................A..........A.C.  29036119
0        29271073                              .....A............A..........A.C.  29271105
0        29940161                              ..................A..........A.C.  29940129
0        30157565                              ............G.....A..........A...  30157597
0        30670681                              ..................A......T...A...  30670713
0        30959394                              ...........A......A..........A.C.  30959426
0        31908009                              ....C............AA..........A.C.  31908041
0        31926710                              ..................A....T.....A.C.  31926678
0        32152363                              ..................A.........CA.C.  32152395
0        32847758                              ..................A..........A.C.  32847790
0        33737533                              ..................A..........A.C.  33737501
0        34052251                             ..C................A.........----.  34052222
0        35455259                              ............T.....A..........A.C.  35455227
0        35590747                              ......A...........A............C.  35590779
0        35763010                              ..................A......A...A.C.  35762978
0        35853140                              ....G.............A..........A.C.  35853172
0        36027432                              ............G.....A..........A.T.  36027464
0        36138391                              ..................A..........A.C.  36138423
0        36301033                              ..................A..........A.C.  36301065
0        36444538                              ..................A..........GG..  36444570
0        37033706                              ...........A......A..........A.C.  37033738
0        37490530                              ............G.....A.........CA.C.  37490498
0        37725169                              ..................A..........A.C.  37725137
0        38514101                              ..................A..........A.C.  38514069
0        38516491                              ..................A..........A.C.  38516459
0        38642532                              ..................A..........A.C.  38642500
0        39279300                              ..................A.........CA.C.  39279332
0        39376314                              ..................A..........A.C.  39376346
0        39424413                              ..................A..........A.C.  39424381
0        39591025                              ..................A..........A.C.  39591057
0        39632620                              ..................A..G.......A.C.  39632652
0        40007255                              ..................A..........A.C.  40007223
0        40440776                              ..................A..........G.C.  40440744
0        42297136                              ..................A..........A.C.  42297168
0        42521800                              ..................A.........CA.C.  42521768
0        43111037                              ..................A..........A.C.  43111005
0        43194766                              ................A.A..........-.A.  43194797
0        43678352                              ..................A.........TG.C.  43678384
0        43766561                              .............G....A..........A.C.  43766529
0        45276906                                .......T.................G.A.T.  45276936
0        45395973                              ..................A..........A.C.  45395941
0        45985780                              ..T...............A........T.A...  45985748
0        46276021                               ........T........A..........G.C.  46276052
0        46728567                              ..............A...A..........A.T.  46728599
0        47087212                              ..................A..........A.C.  47087244
0        47229830                              ..................A..........A.C.  47229862
0        48626450                              ..................A...C......A.T.  48626482
0        49823203                              ................A.A..........A.C.  49823235
0        50619501                              .............................A.C.  50619533
0        50639615                              ..................A..........A.C.  50639583
0        50832978                              ................A.A..........A.C.  50833010
0        52216426                              ..................A..........A.T.  52216458
0        53346728                              ..................T..........A.C.  53346760
0        55038376                              ................A.A..........G.C.  55038344
0        55746183                              ...G..............A..........A.C.  55746151
0        56367243                              ..................A........T.A.C.  56367275
0        57071589                              ..................A..........A.C.  57071621
0        57846532                              ..................A..........A.C.  57846500
0        57889088                              ..................A..........A.C.  57889120
0        57923912                              ..................A.......A..A.C.  57923944
0        58039525                              ..................A.......C..A.C.  58039557
0        58409358                              ................A.A..........A.C.  58409326
0        58647301                              ..................A..........A.T.  58647269
0        59240419                              ..................A..........A.C.  59240387
0        60984137                              ..................A..........A.C.  60984169
0        61136116                              ..................A........T.A.C.  61136084
0        61184668                              ..................A.......A..A...  61184700
0        62039473                              ..................A............C.  62039505
0        62100676                              ..................A..G.......A.C.  62100644
0        65006913                                ..C.............A..........A.C.  65006883
0        65501962                              ..................A....A.....A...  65501930
0        66473147                              ..................A........G.A.C.  66473115
0        67532070                             ...............A...A........T.G...  67532037
0        67544187                              ..................A..........A.C.  67544219
0        69864030                              ...........A......A..........A.C.  69864062
0        71101449                              ..................A..........A.C.  71101481
0        71642964                              ..................A.......A..A.C.  71642932
0        72022080                              ..................A..........A.T.  72022112
0        74140467                              ..................A..........A.C.  74140499
0        74243698                              ..................A..........A.C.  74243730
0        77124518                              ..................A..........A.C.  77124486
0        77315727                              ..................A..........A.CT  77315759
0        78358425                              ..................A..........A...  78358457
0        78418616                              ..................A..........A.C.  78418648
0        78483678                              ..................A..T.......A.C.  78483646
0        83936685                              ..................A....A.....A.C.  83936717
0        85200388                              ..................A..........G.-T  85200419
0        85743532                              ..................A..........A.C.  85743564
0        86389628                              ...............G..A........GT....  86389595
                                                                             \  
                                                                             |  
                                                                             T
0        86799775                              ..................A..........A.C.  86799743
0        89141205                              ..................A..........G.C.  89141237
0        89294049                              ..................A..........A.C.  89294081
0        90555325                              ..................A........T...A.  90555291
                                                                            \   
                                                                            |   
                                                                           AG
0        90769392                              ................A.A..........A.T.  90769360
0        100551999                             .............A....A..........A.C.  100552031
0        102031712                             ..................A..........A.T.  102031680
0        105961488                             ..................AC..A......A...  105961520
0        106972950                             ..................A..........A.C.  106972918
0        109482410                             ..................A..........A.C.  109482378
0        111127877                             .............................A.C.  111127909
0        111508558                             ..................A.G........A.C.  111508526
0        113951425                             ....C.............A..........A.C.  113951457
0        114740647                             ..................A..........A.C.  114740615
0        115033235                             ..................A..........A.C.  115033267
0        115559008                           ................A..TTC..C.....C...-  115558975
0        118126880                             ..T...............A...C......A.C.  118126912
0        118919054                             ..................A..........A.C.  118919022
0        119572828                             ..................A..G.......A.C.  119572860
0        119647754                             ..............A...A..........A.C.  119647722
0        119890076                             ..................A..........ACC.  119890044
0        121042911                             ..................A........A.A.C.  121042879
0        121082237                             ..................A..........A.C.  121082205
0        122141987                             ..................A..........A.C.  122142019
0        122326700                             ..................A..........A.C.  122326668
0        122512675                             ..................A.........CA.C.  122512643
0        123271969                              ........A........A..........A.C.  123272000
0        123788966                             ..................A..........A.C.  123788998
0        125560212                             ..................A..........G.C.  125560180
0        129384110                             ..................A..........A.T.  129384142
0        136522717                             ..................AC.........A.C.  136522685
0        137830778                             ................A.A..........A.C.  137830810
0        139039385                             .................AA.......T..A...  139039417
0        139056562                             .............A....A..........A.C.  139056530
0        141193021                             .............A....A..........A.C.  141193053
0        141824915                             ..................A..........A.C.  141824883
0        142715449                             ..................A..........A.A.  142715481
0        143982961                             ..................A..........A.C.  143982993
0        144985309                             ..................A..........A.C.  144985277
0        144987203                             ..................A........T.A.C.  144987235
0        145192850                             ..................A..........A.C.  145192882
0        145856871                             ..................A..........A.C.  145856903
0        146220294                             ..................A..........A.C.  146220262
0        147843168                             ..................A..........A.C.  147843136
0        149307869                             ..................A...A......A.C.  149307901
0        149966201                             ..................A.........CA.C.  149966169
0        150049750                             ..................A....A.....A.C.  150049782
0        150767587                             ...........A.................A.C.  150767619
0        152696370                             ..................A..........A.C.  152696402
0        153354072                             ..................A..........A.C.  153354040
0        153759775                             ..................A..........A.C.  153759807
0        155976043                             ..................A..........A.C.  155976075
0        157420703                             ..................A........T.A.C.  157420735
0        164134352                             ..................A..........A.C.  164134320
0        164195930                             ............G.....A..........A...  164195898
0        166156151                             .....C............A..........A.C.  166156183
0        166411652                             .............................A.A.  166411684
0        166587702                             ..................A......A...A.C.  166587670
0        168016775                             .............G....A..........A.C.  168016807
0        169464774                             ....C.............A..........A.C.  169464806
0        169708351                             ..................A.G........A.C.  169708383
0        170207309                             ....C.............A..........A.C.  170207277
0        170572401                             ..................A....A.....A.C.  170572369
0        171854677                             ..................A........G.A.T.  171854645
0        171992211                             ..................A..........A.C.  171992179
0        172647770                             ..................A..........A.C.  172647802
0        173995290                             .................AA..........A.C.  173995258
0        174134890                             ..................A........T.A.C.  174134922
0        176751217                             ..................A....A.....A.C.  176751249
0        177107770                             ..................A..........G.C.  177107802
0        177721476                             ................A.A..........A.T.  177721444
0        178596591                             ..................A..........A.C.  178596623
0        178828185                             ..T...............A..........GGT.  178828153
0        179456625                             ..................A..........T.C.  179456657
0        181129052                             ..................A....C.....A.C.  181129020
0        181275777                             .....C.....................T.A.C.  181275745
0        181522880                             ...........A......A..........A.C.  181522912
0        181896024                             ..................A..........A.C.  181895992
0        182244630                             ..................A..........A.C.  182244662
0        183699314                             .........T...................A.C.  183699346
0        183830663                             .............G....A..........A...  183830631
0        184190547                             ..................AC.........A.C.  184190515
0        184864394                             ..................A..........A.C.  184864426
0        185668118                             .........T........A............C.  185668150
0        185878264                             ........G......................C.  185878232
0        186101317                             ..................A..........A.C.  186101349
0        186508246                             ..................A..A.......A.C.  186508214
0        186867041                            ...................A......T...A.C.  186867008
0        187097610                             ..................A.......A.CA.C.  187097578
0        188908824                             ..................A.T........A.C.  188908792
0        191073582                             ..................T..........A.C.  191073550
0        193824646                             ..................A..........A.C.  193824614
0        193937937                             ..................A..........A.C.  193937905
0        193992162                             ..................A..........A.C.  193992130
0        195406077                             ..................A..........A.C.  195406109
0        195460056                             ...........T......A..........A.C.  195460088
0        195669656                             ..................A.........TA...  195669688
0        195675877                             .............G....A..........A.C.  195675845
0        196939453                             ..................A..........A.C.  196939485
0        197375988                             ..................A..........A.C.  197376020
0        197516996                             ..................A..........A.C.  197517028
0        198268803                             ................A.A..........A.C.  198268771
0        198663948                             ..................A..........A.C.  198663916
0        198752016                             ..................A..........A.C.  198751984
0        199042554                             ..................A.....G....A.C.  199042522
0        201174151                             ...........T......A..........A.C.  201174119
0        204895206                             ..................A..........A.C.  204895238
0        206389670                             ..T...............A.........CA...  206389702
0        209796003                             ..................A..........A.C.  209795971
0        220501503                             ..................A..........A.C.  220501471
0        228194240                             ................A.A..........A.T.  228194272
0        228377228                             ...........T......A..........A.C.  228377260
0        228712606                             ..............A...A..........A.C.  228712638
0        228762705                             ..................A..........G.C.  228762673
0        231464878                             ..................A..........A.C.  231464910
0        231819268                              ......A..........A..........A.C.  231819237
0        231978551                             ................A.A..........A.C.  231978583
0        232309248                             ..................A..........A.C.  232309280
0        233092861                             ..................A..........-.A.  233092830
0        233997184                             ..................A..........A.C.  233997152
0        236017136                             .......A....................CA.C.  236017104
0        237562373                             ..................A..........A.C.  237562341
0        241714020                             ..................A.......A..A.C.  241714052
0        241784725                             ................A.A..........A.C.  241784693
0        241816327                             ............G.....A....A.....T.C.  241816359
0        242079389                             ..................A..........A.C.  242079357
0        242099401                             ...............T..A..........A.C.  242099369
0        242412180                             ...........A......A....A.....A...  242412148
0        242542127                             ..................A..........A.T.  242542095
0        242579287                             ..................A......A...A.T.  242579255
0        242616708                             ........C.........A..........A.CG  242616676
0        243078786                             ............G.....A..........A.C.  243078818
0        243392443                             ..................A..........A.C.  243392475
0        243731329                             .................AA........A.A...  243731297
0        246036315                             ................A.A..........A.T.  246036283
0        246305151                             ..................A..........A.A.  246305183
0        246588950                             ..................A..........A.C.  246588982
0        247256445                             ..................A..........A...  247256477
0        247336583                             ..................A..........A.C.  247336615
0        247879314                             .............G....-..........A.T.  247879345
0        257202553                             ..................A..........A.C.  257202585
0        257516833                             ..................A..........A.C.  257516865
0        257670736                             ...........A......A..........A.C.  257670704
0        257914571                             ..................A..A.......A.C.  257914603
0        258248397                             ..................A..........A.C.  258248429
0        259022607                             .....C............A..........A.C.  259022575
0        259082578                             ............G.....A..........A.C.  259082546
0        259665316                             ..................A..........A.C.  259665284
0        260565835                             ..................A..........A.C.  260565867
0        263837917                             ..................A....A.....A.C.  263837949
0        265603117                             ..T.......T..................A.C.  265603085
0        267181512                             ..................A..........A.C.  267181544
0        268390045                             ..................A..........A.C.  268390077
0        270140592                             .....G............A..........A.C.  270140624
0        270162966                             ..................A..........A.C.  270162998
0        270908404                               ................A......A...G.C.  270908374
0        276151274                             ..................A..........A.C.  276151306
0        276382035                             ..................A..........A.C.  276382003
0        278201613                             ..............A...A..........A.C.  278201581
0        280010604                             ..................A..........A.C.  280010636
0        280194547                             ..................A..........A.C.  280194579
0        280679134                             ..................A..........A.C.  280679102
0        283284509                             .................AA..........A.C.  283284477
0        283842368                             ..................C..G.......A.C.  283842336
0        284296423                             ..................A..........A.C.  284296455
0        284833733                             ................A.A..........A.C.  284833765
0        288002144                             ..................A............-T  288002113
0        288057064                             ..................A..........A.C.  288057096
0        289392082                             ..................A..........A.C.  289392050
0        289395182                             ..............A...A..........A.C.  289395214
0        296837531                             ..................A.T........A.C.  296837563
0        299604032                             ............C.....A..........A.C.  299604064
0        300295278                             ..................A..........A.C.  300295310
0        300340979                             ..................A...C......A.C.  300340947
0        300427300                             .................AA..........A.C.  300427332
0        305617783                             ..................A........A.A.C.  305617751
0        306342639                             ..............A...A..........A.C.  306342671
0        311334045                             ..................A..........A.C.  311334013
0        330707360                             ....C.............A..........A.C.  330707392
0        335833866                             ..................A..........A...  335833834
0        335896139                             ................A.A..........A.C.  335896171
0        336507942                             ..................A.......T..A.C.  336507974
0        343572742                             ..................A..........A.T.  343572774
0        343973040                             ...............T..A..........A.C.  343973008
0        344031701                             ..................A.......C..A.C.  344031669
0        344939887                             ..................A..........G.C.  344939919
0        346900265                             ..................A........T.A.C.  346900297
0        349383189                             .................AA.C........A.T.  349383157
0        350207477                             .............G..A.A..........A...  350207509
0        351432347                             ..................A..T.......A.C.  351432315
0        355309418                             ..................AG.........A.C.  355309450
0        358142869                              .......G........AA..........A.C.  358142838
0        358571160                             ..............A...A..........A.C.  358571192
0        358572103                             ..............A...A..........A.C.  358572071
0        358791857                             ......C...........A..........A.C.  358791889
0        359323127                             ..G...............A..........A.C.  359323159
0        359490534                             ..................A..........A.C.  359490566
0        359936835                              ..T..C.C.........A..........A.C.  359936804
0        360681013                             ..................A........T.A.C.  360680981
0        360798493                             .........T...................A.C.  360798461
0        361450812                              ............G....A..T.......A.C.  361450781
0        362370027                               ................A..........A.C.  362369997
0        362999615                             ..................A.........CA.C.  362999647
0        363118657                             ..................A..........A.C.  363118689
0        363238870                             ..................A..........A.C.  363238838
0        364506968                             ..................A..........T.T.  364506936
0        364926395                             .................AA..T.......A.C.  364926363
0        368107231                             ............T.....A..........A.C.  368107263
0        372152169                             ...C..............A..........A.C.  372152201
0        372299879                             ..................A.......AT.A.T.  372299911
0        375618029                             ..................A........A.A.C.  375617997
0        375954888                             ..T...............A..........A.C.  375954920
0        376351204                             ..T...............A..........A.C.  376351236
0        376887121                            ..C..........T.....A..........G...  376887154
0        377083957                             ..................A..........A.C.  377083925
0        378684214                             .................AA..........A.A.  378684182
0        379120009                             ..................A..........A.C.  379119977
0        379634958                             ..................A...C......A.C.  379634926
0        380231395                             ..................A...C......A.C.  380231427
0        380323603                             ..................A..........A.C.  380323635
0        380918066                             ..................A..........A.C.  380918098
0        381104533                             ..................A..........A.C.  381104501
0        381169205                             ..................A..........A.C.  381169237
0        390538271                             ..................A..........A.C.  390538239
0        392439704                             .....G............A..........A.C.  392439736
0        393450042                             ..................A..........A.C.  393450010
0        394015410                             ..................A..A.......A.C.  394015378
0        396720877                             .........................A...A.C.  396720909
0        396796820                             ..................A.........CA...  396796788
0        397151934                             ..................A..........-..C  397151965
0        398509270                             ..................A..........G.T.  398509238
0        399069368                             ..................A..........A.C.  399069400
0        399382029                             ..................A..........A.C.  399382061
0        400500246                             ...............G..A..........A.T.  400500214
0        400889559                             ..................A....A.....A.C.  400889591
0        401264894                             ..................A..........A.C.  401264926
0        401480755                             ..................A..T.......A.C.  401480723
0        401515809                             ..................A..........A.C.  401515777
0        404604320                             ...............T..A......A...A.C.  404604288
0        404704466                             .................AA..........A.C.  404704434
0        406675300                             ................A.A..........A.C.  406675332
0        407514000                             ..................A..........A.C.  407514032
0        407716996                             ..................A..........A.C.  407716964
0        415645771                             ..................A..........A.C.  415645739
0        417898792                             ..................A..........A.C.  417898760
0        417899467                             ...........C......A..........A.C.  417899499
0        418245857                             ..................A.......A..A.C.  418245825
0        419112780                             ..................A..........A.C.  419112812
0        419619790                             ..................A..........G.T.  419619822
0        420603971                             ............CA....A..........A.C.  420603939
0        420867621                             ..T...............A..........A.C.  420867589
0        420898996                              ................AA..A.......G.T.  420899027
0        420990627                             ..................A..........A.T.  420990595
0        422152979                             ..T...............A..........A.C.  422153011
0        422379452                             ..............A...A..........A.C.  422379484
0        422733437                             ..................A..........A.C.  422733405
0        422914262                             .............C....A..........A.T.  422914230
0        423238808                             ..............A...A.........CA.C.  423238840
0        423543270                             ..................A..........A.C.  423543238
0        423876939                             ..T...............A..........A.C.  423876907
0        426531065                             ....C.............A..........A.C.  426531033
0        426548222                             ................T.A..........A.C.  426548254
0        426781117                             .............CA...A............C.  426781085
0        426942535                             ..................A..........A.C.  426942503
0        427306942                             ..................A..........AT..  427306974
0        431091447                             ..................A........T.A.T.  431091479
0        431890213                             .......................A.....A.C.  431890245
0        432444545                             ..................A..........A.C.  432444577
0        432677126                             ..................A..........A.C.  432677158
0        433058365                             ..................A..........A.C.  433058333
0        434014017                             ..T............................C.  434013985
0        434640706                             ..................A.G...G....A.C.  434640674
0        434709181                             ..................A..........A.C.  434709213
0        434856203                             ..................A..........A.C.  434856235
0        434972810                             ..A...............A..........A.T.  434972842
0        435121989                             ............T..G..A..........A...  435122021
0        436034079                             ..................A..........A.C.  436034111
0        436249608                             ..................A..........A.C.  436249640
0        436507350                             ...........T......A..........A.C.  436507382
0        436867417                             ..................A..........A.C.  436867449
0        436941981                              .................A..........---.  436941953
0        437176371                             ................A.A..........A.C.  437176339
0        437453421                             ..................A..........A.C.  437453453
0        438561946                             ..................A......A...A.C.  438561978
0        439399210                             ...........A......A..........A.C.  439399178
0        439605218                             ..................A..........A.C.  439605250
0        440540946                             ..................A....A.....A.C.  440540978
0        440725396                             .............C....A..........A.C.  440725428
0        441415436                             ..................A.....G....A.C.  441415404
0        441439802                             ..................A..........A.C.  441439834
0        442266186                             ..................A..........A.C.  442266154
0        442278013                             ..................A.....G....A.C.  442277981
0        443255950                             ..................A..........A.C.  443255982
0        445163015                 .......C...............C......A..........A.C.  445163064
                                               \                                
                                               |                                
                                           TCCAG
0        445316566                             ..................A..........A.C.  445316534
0        445341564                             ..................A..........A.T.  445341532
0        445521611                             ............G.....A..........A.C.  445521643
0        445650493                             ..................A..........A.C.  445650461
0        446171020                             ............G.....A..........A.C.  446171052
0        446418949                             .....C............A..........A.C.  446418917
0        446880464                             ..................A..........A.C.  446880496
0        447101315                             ..................A..........ACC.  447101283
0        447814017                             ..................A..T.A.....A.C.  447813985
0        447827818                             ..............A...A..........A.C.  447827786
0        449559890                             ..................A..........ACC.  449559858
0        451443115                             ..................A.......A..A.C.  451443147
0        460306835                             ..................A..........A.C.  460306867
0        460340108                             ..................A..........A.C.  460340076
0        462367210                             .................AA..........A.C.  462367178
0        464841067                             ..................A..........A.C.  464841099
0        467895103                             ..................A..........A.C.  467895071
0        468214675                             ....C.............A..........A.C.  468214707
0        468424458                             ..................A..........A.C.  468424426
0        469245018                             ..................A..........A.C.  469244986
0        474597479                            ...................A..........A.C.  474597446
0        492438324                             ..............T...A..........A.C.  492438292
0        492830953                             ..............A...A..........A.C.  492830985
0        493121851                             ..................A..........A.C.  493121883
0        494189079                             ...........A......AC.........A.C.  494189111
0        495200169                             ..................A.C....A...A.C.  495200137
0        499089432                             ..................A.........CA.C.  499089400
0        500050446                             .............................-..C  500050477
0        500369181                             ................A.A..........A.C.  500369213
0        500400121                             ..................A..........A.CT  500400089
0        500722031                             ..................A..........A.C.  500722063
0        506194190                             ..................A.....G....A.T.  506194158
0        517638684                             ..................A..........AG..  517638716
0        518489247                             ..................A.........CA.T.  518489215
0        518520107                              ...............A.A......A...A.C.  518520138
0        519139491                             ..................A..........A.C.  519139459
0        519534240                             ..................A...A......A.C.  519534208
0        520941944                             ..............A...A..........A.C.  520941912
0        521149275                             ..................A..........A.C.  521149307
0        521350269                             ............C.....A..........A.C.  521350237
0        521599029                             ..................A..........A.C.  521599061
0        521938928                             ..................A..........A.C.  521938896
0        521956555                             ..................A..........A.C.  521956587
0        522592561                             ..................A..........A.C.  522592593
0        523135195                             ..................A..........A.C.  523135163
0        523498792                             ................A.A..........A.CT  523498824
0        523540131                             ..................A..........A.C.  523540163
0        524063415                             ..............T...A.........TA.T.  524063447
0        524070930                             ............T.....A..........A...  524070898
0        524188969                             ..................A..........A.C.  524189001
0        524224724                             ..................A..........A.C.  524224692
0        524562250                             ..................A..........A.C.  524562282
0        524709654                             ...........T......A..........A.C.  524709622
0        525577043                             ..................A..........-.AT  525577012
0        525582146                             ..................A..........A.C.  525582114
0        530786256                             .............C....A............C.  530786288
0        531811704                              .................A..........A.C.  531811735
0        531982382                             ..................A..........A.C.  531982350
0        531984491                             ..................A..........A.C.  531984523
0        531986062                 ...A..A..C...C................A.........----.  531986021
                                               \                                
                                               |                                
                                               T
0        532135360                             ..................A........T.A.C.  532135392
0        532447115                             ..................A..........A.C.  532447147
0        532470048                             ..................A...A......A.C.  532470080
0        532485776                             ................A.A..........G.C.  532485808
0        532495250                             ..............A...A..........A.C.  532495218
0        533119905                             ..................A..........A.C.  533119937
0        533610502                             ...T..............A..........A.C.  533610470
0        533892221                             ..................A..........A.C.  533892253
0        534053545                             ...G..............A..........A.C.  534053513
0        535251031                             ..................C.........TA.C.  535251063
0        535360863                             ..................A........T.A.C.  535360895
0        535759746                             ...................G.........A.C.  535759778
0        535761430                             ..................A.........CA.C.  535761462
0        536041171                           ...C................A.......A.C...-  536041138
0        537935937                             ..................A..........A.C.  537935969
0        538025842                             ..................A..........A.C.  538025810
0        538061890                             ...G..............A..........A.T.  538061922
0        538548818                             ..................A..........A.TC  538548786
0        539003727                             ..................A..........A.T.  539003695
0        539309307                             ..................A..........A.T.  539309275
0        539385832                             ..................A........T.A.C.  539385864
0        540040322                             ...T..............A..........A...  540040354
0        541460286                             ..................A..........A.C.  541460318
0        542462622                             ..................A..........A.C.  542462590
0        543570796                             ...G..............A..........A.C.  543570828
0        544178693                             ..................A........T.A.C.  544178661
0        544674461                             ..................A..........A.C.  544674429
0        545893656                             ..................A.........CA.C.  545893624
0        546496741                             ..................A..........A.C.  546496773
0        547211339                             ..................A..........A.C.  547211307
0        547380196                             ..................A..........A.C.  547380164
0        548308722                             ..................A..........ATT.  548308690
0        550803950                     .....T..-.......G.........A..........G.C.  550803989
0        550841659                             ..................A........T.A.C.  550841627
0        551183505                             ............G.....A........T.A...  551183537
0        551228511                             ..................A.....C....A.C.  551228543
0        551383638                             ..............T...A..........G.C.  551383670
0        552519490                             ....C.............A..........G.-C  552519459
0        552697358                             ..................A..........A.C.  552697390
0        552700564                             ..............C...A.........CA.C.  552700596
0        554084970                             ..................A..........A.C.  554085002
0        554529481                               ................A..........A.C.  554529451
0        556760471                             ..................A..........A.C.  556760439
0        557073254                             ..................A.......A..A.T.  557073286
0        558216987                             ..................A..........A.C.  558217019
0        558358987                             ..................A..........A.C.  558359019
0        558374496                             ..................A..........A...  558374528
0        558384226                             ..................A..........A.C.  558384194
0        558385799                             ..................A..........A.C.  558385831
0        558400556                             .................AA..........A.C.  558400588
0        558665821                             ..................A..........A.T.  558665789
0        562840473                             .................AA..........A...  562840505
0        566167745                             ..................A..........A.C.  566167777
0        567214412                             ..................A..........A.C.  567214444
0        567980979                             ..................A..........A.C.  567981011
0        568316455                             ..................A..........A.C.  568316423
0        7183213                               ..................A.........TA.C.  7183181
0        8433644                                .......G.........A..........A.C.  8433613
0        13684392                              ..................A............C.  13684360
0        18102482                              ..................A..........A.C.  18102514
0        20337185                              ..................A....C.....A.C.  20337153
0        20438417                              ..................A..........A.C.  20438385
0        22696621                              ..................A..........A.C.  22696589
0        24477659                              ..................A..........A.C.  24477691
0        27312054                              ..................A..........A.C.  27312086
0        28182064                              ..................A..........G.--  28182094
0        30462985                        ......-.......C.........A......A...A.C.  30462948
0        30962926                               ......C..........A..........ATC.  30962895
0        34105447                              ..................A..........GCC.  34105479
0        34779442                               ......G..........A..........A.T.  34779411
0        35070118                               .......T....CA...A..........A...  35070149
0        38992185                              ..................A..........A.C.  38992217
0        39261994                              ..T......T........A..........A.C.  39262026
0        47095076                              ...........T......A..........A.C.  47095044
0        47479272                              ..................A..........A.C.  47479304
0        53736537                              ...T..............A..........A.C.  53736505
0        60504453                               ......G..........A.......T..A.C.  60504484
0        63484890                              .............................A.C.  63484922
0        67923648                              ..................A..........A.A.  67923680
0        67944031                               ............GA...A..........A.T.  67944062
0        73070212                              .....................T.......A.C.  73070244
0        73484276                              ..T...............A......A...A.C.  73484308
0        74002338                              ..............A...A..........A.C.  74002370
0        74264284                           ................G....A.....G...----.  74264253
0        85017497                              ..................A..........A.C.  85017529
0        89613788                              .............A....A..........A.T.  89613820
0        94314755                                ................A.........-....  94314785
                                                                               \
                                                                               |
                                                                               C
0        99275820                              ..................A........G.A.T.  99275852
0        106238638                              .......C.........A..........G.C.  106238607
0        115693148                             ..................A..........A.C.  115693180
0        122992740                             ..........T..................A.C.  122992708
0        136766772                              ......G....G.....A..........A.C.  136766741
0        137280655                              ........T........A..........A.C.  137280624
0        137440535                             ................T.A..........A.C.  137440503
0        145340729                              .................A....C...A.A.C.  145340760
0        145756305                              ........T........A..........A.C.  145756336
0        151076482                             ..................A...G......A...  151076450
0        155828196                             ................A.A..........A.T.  155828164
0        157328018                             ..................A..........A.C.  157328050
0        161689688                              .............AT..A..........A.C.  161689657
0        165489130                              ......G..........A....A.....A.C.  165489161
0        166811992                             ..................A..........A.T.  166812024
0        171904887                              ........T........A..........A.A.  171904856
0        172250316                             ..................A........T.A.C.  172250348
0        173505698                             ..................A..........A.C.  173505730
0        178242009                              ..........C.C....A..........A.C.  178242040
0        179185710                             ..................A..........A.C.  179185678
0        180743760                              ............G....A.....T....A.C.  180743729
0        184809005                             ..T...............A..........A...  184808973
0        185172570                              ...C........A....A..........A.C.  185172601
0        194401421                     .....T....................A..........A.C.  194401379
                                               \                                
                                               |                                
                                              AG
0        194896607                             ..................A.......AA.A.C.  194896639
0        204849692                             ..................A....A.....A.C.  204849724
0        205670902                             ..............A...A..........A.T.  205670870
0        222891208                             .................AA..........A.C.  222891176
0        226336257                              .........T.......A....A.....A.C.  226336226
0        232755088                             ..................A..........A.C.  232755120
0        234093940                             ..................A..........A.TG  234093908
0        235635687                              ........T........A..........T.C.  235635656
0        236426592                             ..................A..........A.C.  236426560
0        236719420                             ..................A..........A.C.  236719388
0        239856109                              ........T........A........A.A.C.  239856078
0        241429083                              ........T........A..........A.C.  241429052
0        241991162                             ..................A.......T..A.T.  241991130
0        242757243                                 ..............A...A.......--.  242757269
0        245909832                       ....C..-................A..........A.C.  245909795
0        245919323                              ........T........A..........A.C.  245919354
0        250250412                             ..................A..........A.C.  250250380
0        253410090                             ..................A..........A.T.  253410058
0        255863097                             ..............A...A........G.A.C.  255863065
0        277772814                             ........T.........A..........A.C.  277772782
0        283757359                              ......G..........C..........A.C.  283757328
0        286928691                             ..................A.G........A.C.  286928659
0        287130273                             ..................A..........A.C.  287130241
0        288256130                              ..........T...G..A.......A.C....  288256099
0        291502015                 ......A.T....C..........G..G..A...--.....G.C.  291502057
0        331554098                              ....A........T...A..........A.C.  331554129
0        334192102                              ................AA......A...A.C.  334192133
0        344884935                             ..................A..........A.C.  344884903
0        350974357                             ..................A..........A.C.  350974325
0        354149732                              ....C............A........G.A.CG  354149763
0        361485373                             ...............G..A..........A.T.  361485405
0        362494555                             ..................A.......A..A.C.  362494587
0        362784587                             ..................A..........A.C.  362784555
0        382893695                             .............C....A..........A.C.  382893663
0        384808208                             ..................A........T.A.C.  384808176
0        392003566                              .................A.......A.C....  392003535
0        395075300                             ..................A..........A.C.  395075268
0        395467773                             ..................AC.........A...  395467805
0        400453466                             .....A............A..........A.C.  400453498
0        406687580                             ..................A..........A.C.  406687548
0        412889131                             ..................A..........A.C.  412889099
0        422952369                             ..................A.......T..A.C.  422952401
0        423123830                              .............A...A.......A..A.T.  423123799
0        423397897                             ..................A..........A.A.  423397865
0        426848834                             ..................A..........G.C.  426848866
0        427027011                             ..................A..........A.C.  427027043
0        434170668                             ..................A..........A.C.  434170636
0        440195509                             .............G....A..........A.C.  440195541
0        443479509                             ..................A..........A.T.  443479541
0        443899759                              .......G.........A..........A.C.  443899728
0        489596877                              ......A....T.....A..........A.C.  489596846
0        498011951                             ..................AC.........G.C.  498011983
0        499286923                             ..................A..........A.C.  499286955
0        518989849                             ..................A..........A.C.  518989881
0        524695786                              ......C..........A..........A.C.  524695755
0        524890513                             ..............A.A.A..........A.C.  524890545
0        529952402                             ..................A..........A.C.  529952434
0        530011493                             ..................A..........A.C.  530011461
0        531400284                             ................A.A.........CA.C.  531400252
0        532687575                             ..................A..........A.T.  532687543
0        538129517                             .............G....A..........A.C.  538129549
0        545192931                             ..................A..........A.C.  545192899
0        550762777                             ..................A..........A.C.  550762809
0        551765731                             ..................A..........G.C.  551765699
0        554191611                ........C.T...A................A..........---.  554191567
                                               \                                
                                               |                                
                                              TC
0        554324396                             ...........C....A............A.C.  554324428
0        566138708                             ..................A........T.A.C.  566138676
0        568341751                             ................A.A..........A.C.  568341719
0        568561295                             ..................A..........A.C.  568561263
0        3920751                               .....C............A..........---.  3920780
0        5741551                               ..................A..G.......A.C.  5741519
0        6362670                               ..................A..G.......A.C.  6362638
0        12070621                              ......G...........A............C.  12070653
0        12603019                              .............G....A..........A.C.  12603051
0        13801337                              ..................A..........G.CT  13801369
0        18359890                              ..................A..........G.C.  18359858
0        20530648                              ....A.............A............C.  20530680
0        23116565                              ..................A..........A.TG  23116597
0        26706140                              ..................A..........A.C.  26706172
0        26784824                              ..................A..........A.C.  26784792
0        28070804                              .............G.....T.........A.C.  28070772
0        29269331                 ...A....C......................A..T.......A.C.  29269281
                                               \                                
                                               |                                
                                           TCCAG
0        29278065                              ..................A.......A..A.T.  29278033
0        29541295                              ..................A..........A.T.  29541263
0        35438163                              ........C....CA...A..........A...  35438131
0        35554172                              ..................A..........A.C.  35554140
0        35890776                              ..................A....C.....-..C  35890745
0        37073773                              ...G..............A..........A.C.  37073741
0        38584229                                ................A..........A.C.  38584259
0        38935619                              ..................A..........A.C.  38935587
0        39355781                              ..................A....A.....A...  39355813
0        42285458                              ....C.............A.G........A.C.  42285490
0        44086025                               ........T........A..........A.C.  44085994
0        44206830                              .............AA...A..........A.C.  44206798
0        45128678                              ..................A......CA.TA...  45128646
0        45729682                              ..................A..........A.C.  45729650
0        45825223                              ..................T..........A.C.  45825191
0        45926838                              ..................A..........A.C.  45926806
0        47546249                              ..................A..........A.C.  47546217
0        48064094                              ..................A..........A.T.  48064126
0        48604623                              ..................A...C......G.C.  48604655
0        48992184                              ................A.A..........A.C.  48992216
0        49655382                              ..................A........T.---.  49655411
0        53949970                              ..................A..........-.AT  53950001
0        54718822                              ..................A..........-.AC  54718853
0        54949249                              ..................A..........A.T.  54949281
0        57234812                            ..................A.A.........----.  57234782
0        57778985                              ...........A......A..........A.C.  57778953
0        57826843                              .................AA..........A.T.  57826875
0        59912785                              ..................A..........A.C.  59912753
0        62790207                              ..................A..........A.C.  62790175
0        62928060                              ..................A..........A...  62928028
0        65557309                              ................A.A..........A.C.  65557341
0        70500386                                ..............A.A..........A.C.  70500356
0        71155213                              ..................A..........A.C.  71155181
0        71280954                              ..............A...A..........A.C.  71280987
                                                       \                        
                                                       |                        
                                                       T
0        73806052                              ..................A..........A.C.  73806084
0        74024167                              ..T.....T.........A..........A.A.  74024199
0        85202863                              .............G....A...C......A.A.  85202895
0        89888732                              ........C.........A.T.A......A...  89888764
0        99338645                              ...........T......A..........---.  99338616
0        103761835                              ............G....A....A.....A.C.  103761866
0        105639146                             ...........C......A..........A.C.  105639178
0        110076294                             ..............A..........A...A..T  110076326
0        110208559                             ..................A.......T..A.C.  110208591
0        110692541                             ...........C......A..........A.C.  110692509
0        112143300                              ........T......T.A..T.......A.C.  112143269
0        112852496                             ................C.A..........A.C.  112852528
0        114721734                             ..................A..........A.C.  114721766
0        115522053                             ................A.A..........A.C.  115522085
0        119884743                             ................A.A..........A.C.  119884711
0        126075193                          ....C..............A.A..........-.A.  126075227
0        135468112                             ..............A..TA..........A.C.  135468080
0        136875017                             ..................A..........A.C.  136875049
0        145154259                             .....C............A..........A...  145154291
0        145445813                             ......A...........AC.........A.C.  145445845
0        146563368                             ..................A......T...A.C.  146563336
0        148013039                             ..................A..T.......A.C.  148013071
0        159386761                             .............G....A..........A.C.  159386793
0        159721347                             ..................A..........-..C  159721378
0        162184709                             ................A.A..........A.C.  162184741
0        167120768                             .................AA..........G.C.  167120800
0        167259863                             ..................A..........A.C.  167259895
0        168244089                             ..................A..........A.C.  168244057
0        171853345                             ..................A..........A.C.  171853377
0        172065678                             ..................A..........A.C.  172065710
0        172166763                             ..................A..........A.C.  172166795
0        172176830                             ............G.....A.G........A.C.  172176862
0        172805243                             ................A............-.AC  172805274
0        179384229                             ..................A.......A..A.C.  179384197
0        182217406                             ..................T..........A.T.  182217374
0        182247519                             ..................A...C..A...A.CT  182247487
0        188173547                             ..................A..........A.C.  188173579
0        188204255                             ..................A...A......---.  188204226
0        189611576                             ...........A.C....A..........A...  189611544
0        194167830                             ..................A..........A.AT  194167862
0        194897604                             ..............A...A..........A.A.  194897572
0        196477547                             ..................A..........A.T.  196477579
0        198451794                               ................A..........A.C.  198451824
0        213894416                             ..T...............A..........A.C.  213894448
0        225868376                                 ..............A..........A.C.  225868348
0        227716691                            ...................A..........A.C.  227716724
0        229577637                             ..................A..........A.C.  229577669
0        230481211                             ..........G.......A..........AGC.  230481243
0        230671513                             ...............G..A..........A.T.  230671545
0        233098520                              .................A....A..C..A.C.  233098489
0        233293841                             ..................A..........A.C.  233293809
0        241192694                             ..................A..T.......A.C.  241192662
0        241769327                             ..................A..........A.C.  241769359
0        241957795                             ..................A....A.....A...  241957763
0        243391622                             ..................A..........A.C.  243391654
0        246546737                             ............T.....A..........A.T.  246546705
0        255410665                             .............................A.C.  255410633
0        256573507                             ..............A...A..........A.C.  256573475
0        260312081                ....A.....T....................A..T.......A.C.  260312031
                                               \                                
                                               |                                
                                           TACAA
0        265442059                             ..................C..........A.T.  265442091
0        265452007                             ..................A......A...A.C.  265451975
0        266595639                             ...........A......A..........----  266595611
0        267177456                             ..................A..........A.C.  267177424
0        269484355                             ...........C......A..........A.T.  269484387
0        270979676                             ..................A..........A.T.  270979644
0        274404026                             ...........A......A..........A.A.  274403994
0        276921100                              .....A..........AA..........A.C.  276921131
0        277853086                             ......A...........A..........A.A.  277853054
0        286912740                             ..................A..........-.AC  286912709
0        287279880                              ........T........A..........A.C.  287279911
0        287285913                             ..................A......A...A.C.  287285945
0        287427287                             ..................A......A...A.C.  287427319
0        290001842                             ............G.....A..........A.C.  290001810
0        299710115                             .........T....A...A......T.....C.  299710083
0        304538963                             .................AA....A.....A.C.  304538995
0        309905416                             ....C.............A..........A.A.  309905448
0        310440195                             .........T...................A.CT  310440163
0        310565796                             ..................A..........A.C.  310565764
0        329498872                             ..................A......A.T.A.C.  329498840
0        332319994                             ..................A.......A..-..C  332320025
0        332647193                            .........G.........A..........A.C.  332647160
0        333292079                             ..................A.T........A...  333292047
0        342017191                             ..................A..........A.T.  342017159
0        344255245                             ..................A...A......A.C.  344255277
0        344258142                             ..G...............A..........A.C.  344258174
0        345246452                             ..................A......A...A.C.  345246484
0        349201189                             ..................A..........A.C.  349201157
0        360759200                             .........T........A..........A.C.  360759232
0        361114087                             ..................A..........A.C.  361114055
0        366365869                             ..................A..........A.C.  366365837
0        366582064                             ..................A..........A.C.  366582096
0        376208987                             ................A.A..........A.C.  376208955
0        379388944                             ..................A..........A.C.  379388976
0        379863909                              ........G........A..........A.C.  379863940
0        381131303                             ..................A.........CA.C.  381131271
0        382448900                             ..................A..........GTT.  382448868
0        383189273                              ......C.......T.AA..........A.C.  383189242
0        384084484                                ...............A..........---.  384084510
0        385332508                             ...T..............A..........A.C.  385332476
0        388341860                             ..................A..........A.C.  388341828
0        388546791                             ..................A.......C..A.T.  388546759
0        391229224                             ..................A..........A.C.  391229256
0        392989443                                  .............AG.........A.TC  392989470
0        395366087                             ..................A..........A.C.  395366055
0        395411535                             ..............A...A..........A.A.  395411503
0        396000825                             ...............G..A..........A.C.  396000793
0        396759605                             ..................A........T.A.C.  396759573
0        397453238                               ................A..G.......A.C.  397453268
0        398996492                             .........G........A..........A.C.  398996524
0        401560995                             ................A.A...G......A.C.  401560963
0        404939540                             ..................A....A.....A.C.  404939572
0        406096023                             ................A.A..........A.C.  406095991
0        406346378                             ..................A...A......A.C.  406346410
0        407107559                             .................AA........A.A.C.  407107591
0        409432931                             ..................A..........A.C.  409432963
0        412739347                             ..................A..........-.AT  412739316
0        417453572                             ...........A............T....A..T  417453604
0        420190865                             ..............A...A..........---.  420190894
0        429070640                             ..............A...A..........A.C.  429070672
0        429931465                             ..................A.........C....  429931433
0        435725931                             ..................A..........A.C.  435725963
0        437325002                             ..................A..T......CA.C.  437324970
0        440033593                             ...........A......A..........---.  440033564
0        440578919                             ..................A..........A.C.  440578887
0        441405350                             ..................A..........A.C.  441405318
0        443712096                             ......C...........A............C.  443712064
0        444561957                             ..T...............A..........A.T.  444561989
0        445817335                             ..................A..........A.C.  445817303
0        445930087                             ..................A..........A.C.  445930055
0        446929381                             ..................A.........TA.C.  446929413
0        451197366                             ..T............G.............A.C.  451197334
0        451509921                             ...........TG.....A..........A.C.  451509953
0        453500103                             ..............A...A..A.......A.C.  453500135
0        458719767                             ................A.A..........A.C.  458719799
0        460383567                               ............A...A..........A.T.  460383537
0        463463549                             ....G.............A..........A.C.  463463517
0        464225138                             ..................A..........A.C.  464225170
0        466423360                             .................AA..........A.C.  466423392
0        466878800                             ..................A..........A...  466878768
0        468851802                             ..................A..........A.C.  468851834
0        471246667                             ..................A......A...---.  471246696
0        475493668                              ................A-..........A.C.  475493698
0        478112017                             ..................A..........A.TT  478111985
0        480841322                             ................A.A..........A.T.  480841290
0        483889597                             ..................A.......C..A.C.  483889629
0        489611772                             ..................A.......A..A.C.  489611740
0        492863527                             ................A.A..........A.C.  492863559
0        494339434                             ..................AC......C..A.C.  494339466
0        494585042                             .................CA...A......A.T.  494585010
0        496184733                             ..................A..........A.C.  496184765
0        499223776                             ...........A......A..........A...  499223808
0        514442944                             ..................A..........A.C.  514442912
0        518390225                             ..................A..........A.C.  518390257
0        519779418                             ...........C......A..........A.C.  519779450
0        523071526                             ..G...............A..........A.C.  523071558
0        523085507                              ............A....AG.........A.C.  523085538
0        523392963                             ......C...........A..........A.C.  523392995
0        523646040                             ..................A..........A.C.  523646072
0        524568607                             ..................A..........A.TG  524568639
0        527880512                             ................A.A..........A.C.  527880480
0        528991256                              ...............-............---.  528991283
0        532416635                             ..................A..........A.C.  532416603
0        534311687                             ........G.........A..........A.C.  534311719
0        534989510                             ..................A..........A.C.  534989542
0        535891963                             ..................A..........A.C.  535891995
0        536976140                            ...T...........A...A.........T..-.  536976108
0        538607324                             ...T..............A..........A.T.  538607292
0        545837624                             ..................A...C......A.C.  545837656
0        547883554                             ..................A..........A.C.  547883522
0        548047329                             ..............A...A........A.A...  548047297
0        548748857                             ..................A..........A.C.  548748889
0        552394799                             ..................A..........A.C.  552394767
0        553641333                             ..................A..........A...  553641301
0        554861459                             ..................A..........ACC.  554861427
0        555401528                              ................AA........T.A.C.  555401497
0        558258074                             ..G...............A..........A.C.  558258042
0        1553840                               ..................A..........A.C.  1553808
0        7595564                               ............G.....A........T.A.C.  7595596
0        8661603                                ...C.............A........T..--.  8661632
0        9041216                               .................AA..........A.C.  9041248
0        10004545                              ...........A......A.........CA.C.  10004577
0        10241107                              ..................A..........GCC.  10241139
0        10372804                              ....C.............A..........G.C.  10372772
0        12770502                              ................A.A..........G.C.  12770534
0        14755900                              .............CA...A............C.  14755932
0        15864032                              ..................A.C........A.C.  15864064
0        16057617                              ..................A.G........A.C.  16057585
0        16184283                               ..............C..A..........---.  16184255
0        16416139                              ..................A..........A.C.  16416171
0        18603507                              ...G..............A..........A.C.  18603539
0        18808844                              ...........A.....AA..........A.C.  18808876
0        18910354                              ...........C.....AA..........A.C.  18910386
0        19682593                              ..................A......A...A.C.  19682561
0        19824478                              ..................A.......C..A.C.  19824510
0        20501011                              ...C...........T..A..........A.C.  20500979
0        20661569                              ...............G..A.........CA.C.  20661601
0        20750774                              ..................A..........A.C.  20750806
0        20832552                              ..................A..........A.C.  20832520
0        20967407                              ..................A.........GA.C.  20967439
0        21353837                              ...........T......A..........A.CT  21353869
0        21483575                              ...C..............A..........A.C.  21483607
0        21684314                              ..................A..........A.C.  21684282
0        21736687                              ............G.....A..T.......A.C.  21736719
0        22039772                              ..................A.........TA.C.  22039804
0        22062979                           ...........G......G..AC........----.  22062948
0        22089169                              ......................A......A.C.  22089137
0        22328920                              ..................A..........A.C.  22328888
0        22415406                              .................TA..........A.C.  22415438
0        22543664                              ...C..............A.......A..A.A.  22543632
0        22544884                              ............TA....A..........A.C.  22544916
0        22585225                              ...........T......A..........A.C.  22585193
0        22753727                           ....C............A...A.........----.  22753696
0        22893336                              .......G.T......A............A.C.  22893304
0        23529219                              ............T.....A..........A.C.  23529187
0        23776053                              ..................A..........A.C.  23776085
0        23835422                              ..................A..........A.C.  23835454
0        23903976                              ..................A..........A.C.  23903944
0        24044342                              ...T..............A..........A.C.  24044310
0        24244254                              ...T..............A..........A.C.  24244286
0        24722645                                  ..............A.........C...G  24722674
                                                                             \  
                                                                             |  
                                                                             A
0        24735219                              ....C.............A..........A.C.  24735187
0        24819580                              ..................A..........A.C.  24819548
0        24860480                              ..................A.........CA.C.  24860448
0        25169508                              .....A.......................A.C.  25169540
0        25708067                              ..................A........TGA.C.  25708099
0        25837297                              ..................A..T.......A.C.  25837265
0        26947366                              ..................A..........ATC.  26947334
0        26976739                             ..............G....A.........C....  26976704
                                                                              \ 
                                                                              | 
                                                                             GG
0        27162314                              ..................A..........A.C.  27162282
0        28294670                              ................A.A.......A..A.C.  28294638
0        28479793                              ..................A..........A.C.  28479761
0        28501163                              ................TAA..........A.T.  28501131
0        29792822                         .....A...C......A......A.........T--..  29792787
0        30127194                              ...G..............A..........A.C.  30127162
0        30473977                              ..................A..........A.CT  30474009
0        30607619                              ..................A..........A.C.  30607651
0        31344678                              ......A...........A..........A.C.  31344710
0        31680856                              ..................A..........A.A.  31680888
0        31969469                              .............G....A..........A.C.  31969501
0        32427344                               .................A..........-.AC  32427374
0        32665204                              ..G...............A..........A.C.  32665172
0        33484476                              ...G..............A..........A.CC  33484444
0        33667422                              .....G............A............C.  33667454
0        33709650                              ..................A..........A.C.  33709682
0        34192189                              .............G....A..........A.C.  34192157
0        34782479                              ..................A..........A.C.  34782511
0        35646443                              ..................A..........A.C.  35646475
0        36182658                              ..................A..........A.C.  36182690
0        36395915                              ..................A..........A.C.  36395883
0        37025234                              ..................A..........A.C.  37025202
0        37582511                               ...C........G....A..T.......A.TG  37582480
0        38077648                              ..............A...A.........CA.C.  38077680
0        38486928                              .................AA..........A.C.  38486896
0        38767329                              ............C.....A..........A.C.  38767361
0        39231330                              ..T...............A..........A.C.  39231362
0        39600132                              ...G..............A..........A.A.  39600100
0        39968686                              ................T.A.........CG.C.  39968654
0        40086651                              ..................A..........A.C.  40086619
0        40096911                              ..................A..........A.C.  40096879
0        40170733                              ....C.............A..T.......A.C.  40170701
0        40486306                              ..................A..........A.C.  40486338
0        40512386                              ..................A..........A.T.  40512418
0        40921395                              ..................A..........A.C.  40921427
0        41103062                              ..................A..........A.C.  41103094
0        41971324                              ..................A........T.A.C.  41971356
0        42390226                              ..................A..........G.C.  42390258
0        42779210                              ..................A..........A.C.  42779178
0        43165175                              ............T.....A..........A.C.  43165207
0        43228328                              ...........A......A..T.......A.C.  43228360
0        43350070                              ................A.A..........A.C.  43350102
0        43366064                              ..................A..........A.C.  43366032
0        43524020                              .............A....A..........A.C.  43524052
0        43736733                                 ....C.T........A...........--.  43736706
0        45284655                              ..................A..........A.C.  45284687
0        45526383                              ..................A......A...A.C.  45526351
0        45638755                              ............................CA.C.  45638723
0        45967995                              ..................A......A...A.C.  45967963
0        46272074                              ..............A.A.A..........A.C.  46272106
0        46553942                              ....C.............A..........A.T.  46553910
0        47112155                              .............G....A..........A.T.  47112187
0        47198447                              ..................A..........A.C.  47198479
0        47489502                              ...........A......A..........A.C.  47489534
0        47572086                              ...........A......A..........A.C.  47572118
0        48185081                              ...........A......A..........A.C.  48185049
0        48215107                              ..................A..........A.C.  48215139
0        48268086                              ..................A..........A.C.  48268054
0        48446725                              ..................A..........A.C.  48446693
0        49014795                              ..............A...A..........G.CC  49014827
0        49104580                              ............C.....A..........A.C.  49104612
0        50117057                              ..................A.G....A...AG..  50117025
0        50885591                              .................AA..........A.C.  50885623
0        52115135                              ................A.A..........A.C.  52115167
0        52401976                              ..................A.C........A.C.  52401944
0        53301787                              ..................A..........A.C.  53301755
0        53846003                              ..................A..........A.C.  53845971
0        53862042                              ..................A..........A.C.  53862074
0        54081449                              ..T...............A..........A.C.  54081481
0        54160755                              ..................A..........A.C.  54160723
0        54166330                              ..................A..........A.C.  54166298
0        54300205                              ..................A..........A.C.  54300173
0        54654842                              ................A.A..........A.CT  54654874
0        54894881                              .....C............A....A.....A.C.  54894913
0        54993295                              ..................A......A.T.A.C.  54993327
0        55366570                              ..................A..........A.C.  55366602
0        56399100                              ..................A..........A.C.  56399132
0        57489310                              ..................A..........T.CT  57489278
0        58420720                       ....C.T..................A..........---.  58420757
                                                  \                             
                                                  |                             
                                                  G
0        58638356                              ............T.....A..T.......A...  58638324
0        58981223                              ...........TT.....A..........A.C.  58981255
0        59243722                              ..................A......AA..A.C.  59243690
0        59326221                              ................A.A..........A.C.  59326189
0        60452591                              ..................A........A.A.C.  60452559
0        61885257                              ..................T..........A.C.  61885225
0        62015165                              .................AA..........A.C.  62015133
0        62252963                              .............G....A..........A.C.  62252931
0        62575409                              ..................A..T.......A.T.  62575441
0        63003410                              ..............A...A..........A.C.  63003378
0        63012362                              ..................A..........A.C.  63012330
0        63530262                              ..T...............A..........A.C.  63530294
0        63642531                              ..................A..........A.C.  63642563
0        63668327                              .................AA..........A.C.  63668295
0        64539681                              ..T...............A..........A.C.  64539713
0        64541254                              ..T...............A..........A.C.  64541222
0        67587853                              ..T..............T...........A.C.  67587821
0        69321981                              ............G.....A..........A.C.  69322013
0        69697684                              ...........T......A..........A.C.  69697716
0        70577964                              ................AAA..........A.C.  70577996
0        71692493                              ............T.....A..........A.C.  71692525
0        71817747                              ............G.....A..........A.C.  71817715
0        73985316                              ................AAA..........A.C.  73985348
0        75924999                              ..T...............A..........A.C.  75924967
0        76090545                              ....A.............A..........A.C.  76090577
0        76119859                               ...........T.....A....C.....A.T.  76119828
0        78136691                              ..................A..........A.C.  78136659
0        78687534                              ..................A..........A.C.  78687502
0        83106838                              ..T...............A..........A.C.  83106806
0        85614459                              ................AAA..........A.C.  85614427
0        86218407                              ..................A..........A.C.  86218375
0        87092480                              ..................A........T.A.C.  87092448
0        87258615                              .............G....A..........A.C.  87258647
0        88608648                              ..................A..........A.C.  88608680
0        89137656                              ..............A...A....A.....A.C.  89137624
0        90668220                              ............C.....A..........A.C.  90668188
0        92122712                              ..................A........GGA.A.  92122680
0        92387318                              ..T...............A..........A.T.  92387350
0        94681435                              ..................A..........A.C.  94681403
0        95344917                              .................AA..........A.C.  95344949
0        95698001                              ..................A..........A.T.  95698033
0        96031066                              ................A.A..........A.C.  96031098
0        101200665                             ................A.A.......T..A.C.  101200697
0        101913871                             ...T.............AA..........A.C.  101913903
0        102587634                             ..................A........T.A.C.  102587666
0        102873508                             .................AA..........A.C.  102873476
0        103227910                             ..................A..........A.C.  103227942
0        103239945                             ..T.............A.A..........A.C.  103239913
0        103904383                             ..................A..........A.C.  103904415
0        103953976                             ..................A..........A.A.  103953944
0        104052872                             ..................A..........A.C.  104052904
0        104914026                             ...T.......T..A..............A.C.  104914058
0        105583289                             .........T......A............A.C.  105583321
0        105626189                             ..............C......T.......G.C.  105626157
0        105694847                             ..............A.A.A..........A.C.  105694815
0        106081840                             ...........T..A...A..........A.C.  106081808
0        106203184                             ..................A..........A.C.  106203152
0        107183781                             ..................A.......A..A.C.  107183749
0        107244592                             ..................A..........A.C.  107244624
0        107974286                             ............T.....A..........A.C.  107974254
0        109390992                             .....C............A.......AT.A...  109391024
0        109493732                             ..................A..........A.C.  109493700
0        109839449                             ..................A..........A.C.  109839481
0        111594539                             ................ACA..........A.C.  111594507
0        112222024                             ..................A..........A.C.  112222056
0        112806134                             ................A.A..........A.C.  112806102
0        113088597                             ..................A..........A.C.  113088629
0        113345006                             .............A....A..........A.C.  113344974
0        113960682                             ..................A..........A.C.  113960650
0        114214533                             ................A.A........G.A.C.  114214501
0        114578743                             ..................A...CA.....A.C.  114578711
0        115172389                             ..................A..........A.C.  115172421
0        115389892                             ..................A..........A.C.  115389924
0        116261619                             ..................A..........A.C.  116261587
0        116275322                             ..............A...A..........A.C.  116275290
0        117199225                             ..............A.A.A..........A.T.  117199257
0        117242848                             .................AA..........A.A.  117242816
0        118272288                             ..................A..........A.C.  118272320
0        119663188                             .................AA..........A.C.  119663156
0        119838174                             ..................A..........G.T.  119838142
0        120740325                             ..................A..........A.C.  120740357
0        121110238                             ...........A......A.....G....A.C.  121110270
0        122238554                             ..A...............A......A...A.C.  122238522
0        122319871                             ..T...............A..........A.C.  122319903
0        122516564                             ..T...............A..........A.C.  122516532
0        122822571                             ..................A..........A.C.  122822539
0        124391393                             ...........T......A..........A.C.  124391425
0        124475326                             ...........A......A..........A.C.  124475358
0        126077029                             ..................A......A...A.C.  126076997
0        128497996                             ..................A......A...A.C.  128497964
0        130836146                              .........G.......A..........A.C.  130836177
0        137314245                             ..................A..........A.C.  137314213
0        137829819                             ...............GA.A..........A.C.  137829787
0        137984888                             ............G.....A......A...A...  137984920
0        138456044                             ..................A..........ATC.  138456012
0        138857599                             .............CA...A..........A...  138857631
0        138933770                             ..................A......T.A.A.A.  138933738
0        139088693                             ..................A.........GA.C.  139088725
0        141704566                             ..................A..........A.C.  141704598
0        143393428                             ..................A..........A.T.  143393460
0        143469730                             ..................A....A.....A.C.  143469762
0        143859555                             ..................A..........A.T.  143859587
0        144728063                             .............A....A..........A.C.  144728095
0        144873360                             ..................A..........A.C.  144873392
0        145634074                             ...........T.................A.CC  145634042
0        145781207                             ..................A..........A.C.  145781175
0        145830494                             ................A.A..........A.C.  145830462
0        146400030                             ..................A..........A.C.  146399998
0        146532082                             ..................A..........A.C.  146532050
0        147801843                             ..................A..........A.C.  147801811
0        148026217                             ................A.A..........A.C.  148026249
0        149013699                             ..................A......A...A.C.  149013731
0        150650375                             ..................A..........A.C.  150650343
0        151804878                             ..................A..........A.C.  151804846
0        152324613                               ...........G..A.A...A......A.C.  152324643
0        152701426                             ..T..............AA..........A.C.  152701458
0        154230923                             ..............A...A..........A.C.  154230891
0        154295093                             ....C...........T.A..........A.T.  154295061
0        155287978                             ..................A..........A.C.  155288010
0        156178491                             .................AA..........A.CT  156178459
0        156428099                             ..................A.......A..A.C.  156428067
0        156498325                             ..................A..........A.C.  156498357
0        157124963                             ...........C......A..TG...A......  157124931
0        157310645                             ..................A...A......T.T.  157310677
0        157959037                           .............A....A.A........TC...-  157959004
0        158000071                             ..............A...A..........A.C.  158000103
0        158923184                             ...C..............A..........A.C.  158923216
0        159537626                             ................A.A..........A.C.  159537658
0        160386228                             ................A.A..........A.T.  160386196
0        163801580                             ..................A..........A.C.  163801612
0        164133222                             ....C.............A..........A.C.  164133254
0        164493526                             ................A.A..........A.C.  164493558
0        164931963                             ................A.A........T.A.T.  164931931
0        165746549                             ..................A......A...A.C.  165746517
0        166595492                             ..............A...A..........A.C.  166595524
0        167173773                             ..................A...A......A.C.  167173741
0        167188262                             ..................A..........G.C.  167188230
0        167640029                             .................AAG.........A.C.  167640061
0        171184258                             ...........A..A...A..........A.C.  171184290
0        171646608                             ..................A......A..TA.T.  171646640
0        171871815                             ..................A..........A.T.  171871783
0        171972373                             ...T..............A..........A.C.  171972341
0        172270998                             ..................A........G.A.C.  172271030
0        172341418                             ..................A..........A.C.  172341386
0        172423552                             ..................A..........A.C.  172423584
0        172517252                             ..................A............C.  172517220
0        172518524                             ................A.A..........A.C.  172518492
0        173795778                             .................AA..........A.T.  173795746
0        174805607                             ..................A.....T....A.C.  174805575
0        175983801                             .............G....A..........A.C.  175983833
0        176625219                             ................CTA..........A.C.  176625251
0        177998597                             ..................A..........A.C.  177998629
0        178076977                             .............................A.C.  178077009
0        179586605                             .............A.G..A.........TA...  179586573
0        180041524                             ............G.....A..........A.C.  180041556
0        180420872                             ..................A.G........A.C.  180420840
0        180772848                             ..................A..........A.C.  180772880
0        180802631                             ..................A..........A.C.  180802663
0        181199935                             ..................A......A...A.C.  181199903
0        181277832                              ......A....T.....A..........A.C.  181277801
0        181398516                             ..................A..........A.C.  181398484
0        181483852                             ..................A..........A.C.  181483820
0        181484708                             ..................A..........A.C.  181484676
0        181779866                             ..................A..........A.C.  181779834
0        181787706                             ..................A..........A.C.  181787738
0        182395516                             ..................A......A...A.C.  182395548
0        182496785                             ..................A..........A.C.  182496753
0        182568724                             ..................A..........A.C.  182568756
0        182594322                             ..................A..........A...  182594290
0        183928209                             .................AA..........A.T.  183928177
0        184069765                             .................AA..........A.C.  184069797
0        184403683                             ................A.A..........A.CT  184403715
0        185153377                             ..............A...A..........A.C.  185153345
0        185511665                             ....C.............A..........A.C.  185511697
0        186896253                             ...........C......A..........A.C.  186896285
0        187372286                             ..................A..........A.C.  187372254
0        187382694                             ..............A...A..........A.C.  187382726
0        188151161                             ..................A.......A..A.C.  188151193
0        188618286                             ..................A..........A.C.  188618318
0        190121719                             ..................A....A.....T.C.  190121687
0        190232518                             ..............A...A..........A.C.  190232486
0        190526771                             .....C............A.........CA.C.  190526803
0        190532017                             ..................A..........A.C.  190532049
0        192769680                             ...............T..A......A.....C.  192769712
0        193552451                             ...G..............A..........A.C.  193552419
0        194364832                             ..................A..........A.C.  194364864
0        194519379                      ..................................T.A.C.  194519420
                                               \                                
                                               |                                
                                              AG
0        195371396                             ..................AC.........A.C.  195371364
0        195660129                             ..................A..........A.C.  195660161
0        196739367                             .................TA..........A.C.  196739335
0        198371699                             ..................A........G.A.C.  198371731
0        200494024                             ..................A..........A.T.  200494056
0        200939876                             ............G...A.A..........A.C.  200939844
0        202037302                             .................AA..........A.C.  202037270
0        202198633                             ..................A..A.......A.C.  202198665
0        202829985                             ................A.A..........A.C.  202829953
0        204225148                             ...C..............A....A.....A...  204225180
0        204731710                             ..................A.......A..A.C.  204731742
0        205236544                             ..A............G..A..........A.C.  205236512
0        205360946                             ..................A..........A.C.  205360978
0        205818843                             ...........A......A..........A.C.  205818811
0        211935867                             .................AA..........A.C.  211935835
0        215060694                             ..................A..........A.C.  215060726
0        215445942                             .................AA..........A.C.  215445910
0        218903521                             ..A.......CA.................A.C.  218903553
0        219719541                             ..T...............A..........A.C.  219719573
0        220446609                             ...........TC.....A..........A...  220446577
0        220756667                             .................AA..........G.T.  220756635
0        227670738                             .................TA....A.....A.C.  227670770
0        230139697                             .............G....A..........A.C.  230139665
0        230455056                             ..................A.........CA.C.  230455088
0        230462702                             ..........................C..A.C.  230462670
0        231562872                             ..................A..TG......A.T.  231562904
0        231848149                             ...........A......A..........A.C.  231848181
0        231892088                              .......GT........A......A...A.C.  231892119
0        232303375                             .............G....A......A...A.C.  232303407
0        232395920                             ..................A...G......A.C.  232395888
0        232708259                             ....C.............A..........A.C.  232708291
0        233491022                             ..................A..........A.C.  233491054
0        233530307                             ..................A..........A.C.  233530339
0        235904990                             ..................A....C.....A.CT  235904958
0        235945315                             ..................A........A.A.T.  235945347
0        236128053                             ..................A..........A.A.  236128085
0        236540091                             ...........T......A..........A.C.  236540123
0        239904487                             ..................A....C.....A.C.  239904519
0        239927803                             ..T...............A..........A.C.  239927835
0        241055596                             ...........A......A.......A.GA.C.  241055628
0        241370730                             ..............A...A..........A...  241370762
0        241651027                             ..................A..........A.C.  241651059
0        241778814                             ............T.....A..T.......A.C.  241778782
0        242349212                             ..................A..........A.C.  242349244
0        242683809                              ........A........A..........A.C.  242683778
0        243059011                             ...........A......A..........A.C.  243059043
0        243102391                             ..................A..........A.C.  243102423
0        243202614                             ................A.A..........A.C.  243202582
0        243316849                             ..............A...A..........A.C.  243316881
0        243579167                             .........T....A.A............A.C.  243579135
0        243721279                             ..................A..........A.C.  243721311
0        243825269                             ..................C..........A.C.  243825237
0        244066176                             ..............A...A..........A.C.  244066208
0        244910771                             ..................A..T.......A.C.  244910739
0        245626833                             ............G.....A......A...A.C.  245626801
0        246413003                             ..................A..........A.C.  246412971
0        246428370                             ..................A........A.A.C.  246428402
0        247285208                             ....C.............A..........A.C.  247285240
0        247488258                             ..................A..........A.C.  247488226
0        247587930                             ................A.A....A.....A.C.  247587962
0        248388654                             ..............A...A..........A.C.  248388622
0        249102957                             ..................A...A..A...A.C.  249102989
0        249592279                             ..................A..........A...  249592311
0        252011983                             ..............A...A..........A.C.  252011951
0        253728208                             ....C.............A..........A.C.  253728240
0        255690095                             .................AA..........A.C.  255690127
0        256426190                             ..............A...A........T.A.C.  256426222
0        258193994                             ..................A.......A..A.C.  258194026
0        258545699                                .............A.A...........--.  258545672
0        261020528                       ........................A..........AG..  261020488
                                               \                                
                                               |                                
                                              AG
0        261981913                              .....A.........T.A.G........G.C.  261981944
0        262745807                             ............G...A.A..........A...  262745775
0        264441680                             ................AAA..........A.C.  264441648
0        265908296                             ..G...............A...C........C.  265908264
0        266850891                             ...........T......A.........TA.T.  266850923
0        267044753                             ......................CA....CA.T.  267044721
0        269897792                             ..................A..........A.C.  269897824
0        272657620                             ..................A..A.......A.C.  272657588
0        273328671                             .............CA...A..........A.C.  273328703
0        275102617                             ..................A.......A..A.T.  275102649
0        276756892                             ..................A......A...A.C.  276756924
0        277163072                             ...........A......A..........A.C.  277163104
0        277970727                             ..................A..........A.CT  277970695
0        278345532                             ...........A....A.A..........A.T.  278345500
0        281855202                             ......C...........A..........A.C.  281855170
0        282295349                                .....G.........A.......C..A.C.  282295320
0        282341390                             ..................A..........ACC.  282341422
0        282706732                             ..T.............A.A..........A.C.  282706764
0        283453291                             ..................A..T.......A.C.  283453259
0        283589837                             ......G...........A....A.A...A.C.  283589869
0        283592931                              ........T........A........A.A.C.  283592962
0        284950756                             ..................A...G......A.C.  284950788
0        285069317                             ..................A..........A.C.  285069349
0        285238576                              .......G.........A..........A.C.  285238545
0        285639711                             ..................A..T.......A.C.  285639679
0        286025752                             ...........A....A.A..........A.C.  286025720
0        288359572                             .............G...AA..........A.C.  288359540
0        288520312                             ..T...............A..........A.C.  288520344
0        289373063                             ..............A...A......A.....C.  289373095
0        289467692                             ....C.............A..........A.C.  289467660
0        290878605                             ..................A....A.....A.C.  290878637
0        290971248                             ..................A..........A.T.  290971280
0        291457546                             ...........A......A........T...C.  291457578
0        293646497                              .................A..........---.  293646469
0        294852969                             ...............G..A..........A.C.  294852937
0        296436639                             ............G.....A..........A.C.  296436671
0        298279640                             ...............G.AA..........A.C.  298279608
0        298438429                             ..............A...A..........A.C.  298438397
0        298606192                             ..................A..........A.C.  298606160
0        298629910                             .............A....A......A...A.C.  298629942
0        299831703                             ..T...............A..........A.C.  299831671
0        300233950                             ..................A..T.......A...  300233982
0        302874623                          ..........ATT.............C....----.  302874654
0        305497140                             ....C.............A........T.A.C.  305497108
0        305904567                             ............G...A.A..........A.C.  305904535
0        307408980                             ..................A......A...A.C.  307408948
0        307658428                             ..................A.......A..A.C.  307658396
0        308197649                             ..................A..........A.CT  308197617
0        309702615                             ..................A..........A.C.  309702647
0        310253198                             ..G...............A..........A.C.  310253166
0        310570486                             ...C..............A..........A.C.  310570454
0        311077748                             ..................A....T.A.....C.  311077716
0        324369247                             ................TAA..........A.C.  324369215
0        327859650                             ..................A..........A.T.  327859682
0        328550822                             ...........A......A......A...A.C.  328550790
0        336317842                     .....CAG............G.....A.......--....-  336317879
0        336978697                             ...............T..AT...........C.  336978665
0        338391927                     .....T....................A..........A.C.  338391885
                                               \                                
                                               |                                
                                              AA
0        338789401                             ..T.............A.A..........A.C.  338789369
0        346144758                             ..................A....A.....A.C.  346144726
0        349344809                 .........T..................A.A......A...A.C.  349344858
                                               \                                
                                               |                                
                                           TCCAG
0        349378643                             ..................A..........A.C.  349378611
0        349540546                             ..................A.....T....A.C.  349540514
0        352543859                             ............G.....A.......A..A.C.  352543891
0        353059836                             ..................A.G........A.C.  353059804
0        356377706                             ....C.............A..........A.T.  356377738
0        357444079                             ...T..............A..........A.C.  357444047
0        357884847                             ..................A..........A.C.  357884879
0        358469787                             .............A....A..........A.C.  358469755
0        358512580                             ................A.A..........A.C.  358512612
0        358702177                             ............G.....A..........G.C.  358702209
0        358754342                             ..................A..........A.T.  358754310
0        358760439                             ..................A........T.A.A.  358760471
0        358805827                             ............G.....A..........A.T.  358805859
0        359295453                             ..T...............A........T.A.T.  359295485
0        359610781                             ..................A..........A.C.  359610813
0        359616473                             ................A.A..........A.C.  359616441
0        359656027                             ..................A..........A.T.  359655995
0        359715030                             ............T.....A..........A.C.  359714998
0        360057060                             ..................A..........A.C.  360057092
0        361136234                             ..............A...A..........A...  361136266
0        361359561                             ..................A..........A.C.  361359529
0        362069642                             ..................A.........TA.C.  362069610
0        362345199                             ................A.A.........CA.C.  362345167
0        362489889                                ...............A..........-..T  362489917
0        362994256                             ..................A.........CA.C.  362994224
0        363023512                             ..................A.........CA.C.  363023480
0        364865058                             ..................A.....G...CA.C.  364865090
0        365285143                             ..A...............A..........ATC.  365285175
0        370301468                             ..................A..........A.T.  370301500
0        371539233                             ..................A..........A.C.  371539201
0        373838179                             ..................A.G........A.C.  373838147
0        375891691                             ....G.............A..........A.C.  375891723
0        377005308                             ..................T..........A.C.  377005340
0        377087033                             ..................A.....T....A.C.  377087065
0        377088543                             ..................A.........CA.C.  377088511
0        377942251                             ..................AT.........A.C.  377942219
0        377968582                             ..................A..........A.C.  377968550
0        379439117                             .....C...........CA..........A.C.  379439085
0        380377102                             ..................A.........CA.C.  380377070
0        380418066                             ...........A......A.........CA.C.  380418098
0        381281051                             ..................A..........A.C.  381281019
0        381488449                             ..................A..........A...  381488481
0        382333505                             ..................A..........A.C.  382333537
0        382381866                             ..................A..........A.C.  382381834
0        382400246                             ..................A........T.A.C.  382400214
0        382818531                             ..................A..T.A.....A.C.  382818499
0        382914747                             ..................A...A......A.C.  382914715
0        385933334                             .................AA..........A.C.  385933366
0        388567888                             .........TG..................A.C.  388567856
0        388951567                             ..................C..........A.C.  388951599
0        389220851                             ..T...............A.........CT.C.  389220883
0        390797206                             ......C...........A......A...A.C.  390797238
0        391009821                             ................A.A..........A.C.  391009789
0        392416688                             ..............A...A..........A...  392416656
0        393082707                             ..................A..........A.C.  393082739
0        394108474                             ..................A..........A.C.  394108506
0        394341293                             .................AA..........A.T.  394341325
0        394418658                             ..................A..........A.C.  394418690
0        394635604                             ..................A.G........A.T.  394635636
0        395152672                             ..................A..........A.C.  395152640
0        396184771                             ..................A..........A.C.  396184739
0        398555394                             ..................A............-C  398555363
0        398685179                             ..T...............A..........A.C.  398685211
0        398916394                             ..................A..T.......A.C.  398916426
0        399938876                             ....A.............A..........A.C.  399938844
0        400470397                             .................AA..........A.T.  400470365
0        400980212                             .................AA............-.  400980181
0        401059342                             ..................A..........A.C.  401059374
0        401101423                             ................A.A..........A.A.  401101391
0        401480092                             ....A.............A..........A.C.  401480060
0        401495431                             ..................A.........CA.C.  401495463
0        402786626                             ...T..............A..........A.C.  402786658
0        402809372                             ..................A..........A.C.  402809340
0        406293875                             ..................A........A.A.C.  406293907
0        406661010                             ..................A......A...A.T.  406660978
0        407407619                             ...........A......A..........A.C.  407407651
0        408481656                             ..................A..........A.C.  408481688
0        408573136                             ................A.A......A...A.C.  408573104
0        408615986                             ..................A..........A.C.  408616018
0        408632423                             ............T.....A..........A.C.  408632391
0        408653766                             ..................A....A...G.A.A.  408653798
0        408927956                             ..................A..........A.C.  408927988
0        409108033                             ..............A...A..........A.C.  409108065
0        413204830                             ..................A..........A.CT  413204862
0        414735344                             ..................A........T.A.T.  414735376
0        415673018                             ..T...............A..........A.C.  415672986
0        416751983                             ..................A..........T.C.  416752015
0        418030845                             ...C..............A..........A.C.  418030877
0        418453494                             .........T.T..T..............A.C.  418453526
0        419302304                             ..................A..........A.C.  419302272
0        419461463                             ..................A..........A.T.  419461495
0        419831796                             ..................A..........A.C.  419831764
0        420188579                             ..................A..........A.C.  420188547
0        421131453                             ..................A..........ATC.  421131421
0        421234842                             .................AA......A...A.C.  421234810
0        421303561                             ..................A..........A.C.  421303529
0        421313877                             ..................A..........A.C.  421313909
0        421325897             .......TA..A.--..C...........................A.C.  421325943
0        421774826                             ..................A..........A...  421774858
0        422025412                             ..................A.......TT...T.  422025380
0        422153817                             ..............A...A..........G.C.  422153785
0        422331565                             ..................A..........A.C.  422331597
0        422662910                              ..........A......A........T.A.C.  422662879
0        422678401                             .................TA..........A.C.  422678433
0        423126288                             ..................A........T.A.C.  423126320
0        423237371                             ...............G..A..T.......A..T  423237339
0        423547899                             ..................A...A.....GA.C.  423547931
0        424104744                             ..................A..........A.T.  424104776
0        425280753                             .................AA..........A.CT  425280785
0        425305392                             ..................A..........A.CT  425305360
0        426234278                             ..T...............A..........G.C.  426234246
0        426741228                             .................AA....A.....A.C.  426741196
0        426989909                             ..................A..........A.C.  426989877
0        427207657                             ..................A....A.....A.C.  427207625
0        428749045                             ...........A......A..........A.C.  428749077
0        431041384                             ..............A...A..........A.C.  431041416
0        432544621                             ............T.....A.........CA.C.  432544653
0        432859684                             .......G..........A.......A..A.C.  432859652
0        433580314                     .....C.........G..........A..........A.T.  433580357
                                                \                               
                                                |                               
                                              AGA
0        433677321                             ..................A..T...A...A.C.  433677353
0        435100799                             ...........C......A.........GA.T.  435100831
0        435392425                             ....C.............A..........A.C.  435392393
0        435501834                             ...C..............A..........A.C.  435501866
0        436391052                             ...............T..A..........A.C.  436391020
0        437559493                             ..................A..........A.C.  437559461
0        437664987                             ..................A..........A.C.  437665019
0        437940156                             .................AA..........A.C.  437940124
0        438241463                             ..................A..........A.C.  438241431
0        438937275                             .................AA........T.A.C.  438937243
0        439351154                             ...........A......A..........A.C.  439351122
0        440059658                             ..................A..........A.C.  440059690
0        440184836                             ..................A..........A.C.  440184804
0        440200592                             .................TA..........A.C.  440200560
0        440599477                             ................A.A......A...A.C.  440599509
0        440894591                             ...........T......A..........A.C.  440894559
0        441443090                             ..................A..........A.C.  441443122
0        441545209                             ...........A......A..........A.C.  441545177
0        442717345                             ...........T......A..........A...  442717313
0        442882185                             ..................A..........A.C.  442882217
0        443189913                             ...............G..A..........A.C.  443189945
0        443818409                             ...........T.G....A..........A.C.  443818441
0        443993377                             ..................A..........A.C.  443993345
0        444349738                             ..................A..........A.C.  444349706
0        444704034                             ..................A..........A.C.  444704066
0        444778847                             .....G............A..........A.C.  444778815
0        445289628                             ...C..............A..........A.T.  445289596
0        447967676                             ..................C.......A..A.TT  447967644
0        449951592                             ..................A.......C..A.C.  449951560
0        450284289                              ..........A......A....A.....A...  450284320
0        453152553                             ..............A...A..........A.C.  453152585
0        453645199                             ...........T......A..........G.C.  453645231
0        456237764                             ..................A..........A.C.  456237796
0        456781184                             ..................A..........A.C.  456781216
0        456877446                             ..................A..........A.C.  456877478
0        458249269                             ..T...............A..........A.C.  458249301
0        458995284                             ..................A..........A.A.  458995316
0        459096666                             ..............T...A..........A.A.  459096698
0        459274096                             ..................A.......A..A.C.  459274064
0        459330770                             ..................A..........A.C.  459330738
0        459733142                             ..................A..........A.C.  459733174
0        460072889                             ..................A..........A.C.  460072857
0        460862682                             ................A.A.......A..A...  460862650
0        461744195                             .................CA..........A.C.  461744163
0        462558667                             ..................A.........CA.C.  462558699
0        462738931                             .....C............A........A.A.C.  462738899
0        466563900                             ................A.A..........A.C.  466563932
0        467073747                             .........T........A............C.  467073715
0        467205379                             ..................A..........A.C.  467205411
0        467236901                             ...........A......A....A.....A.C.  467236933
0        467299364                             ..................A..T.....T.A.C.  467299396
0        468821352                             ..................A..........A...  468821320
0        471768107                             ..G...............A......A...A.A.  471768139
0        472258180                             ......A...........A..........A.C.  472258212
0        477119965                              ...G.............A....A....T....  477119934
0        477411569                              .................A..........---.  477411541
0        477806938                             ..................A......T...A.C.  477806906
0        488401347                             .................AA..........G.C.  488401379
0        491375261                             ...........A......A....A.....A.C.  491375293
0        491744703                             ..................A..........A.C.  491744735
0        492420267                             ...T..............A..........A.T.  492420235
0        494687097                             ..................A..........A.C.  494687129
0        494765053                             .................AAG.........A.T.  494765021
0        494930156                             ..................A..........A.C.  494930188
0        494953953                             ..................A..........A.C.  494953985
0        495098472                             ..................A..........A.C.  495098440
0        495182869                             ................A.A..........A.C.  495182901
0        495326986                             ..............T...A..........A.C.  495327018
0        495520398                             .....A............A..........A.C.  495520366
0        495575608                             ............G.....A..........A.C.  495575576
0        497782682                     ......A.-..G....GTG..................A.C.  497782721
0        498299130                             ................A.A..........A.C.  498299162
0        498457021                             ..................A..........A.T.  498456989
0        499309915                             ......C...........A..........A.C.  499309947
0        499682323                             ..................A.......A..A.C.  499682355
0        500705106                             .....C...........AA..........A.C.  500705074
0        501051370                             ...........C......A........T.A.C.  501051402
0        501302988                             ..................A..........A.C.  501303020
0        501660851                             ..................A........TGA.C.  501660883
0        505637789                             .................AA......A...A.C.  505637757
0        506310191                             ..................A..........A.C.  506310159
0        511399807                             ...........T......A.G........A.C.  511399775
0        511438163                              .................A..........---.  511438191
0        512354059                             ..................A..........A.C.  512354091
0        513945652                             ..................A..........A.C.  513945684
0        515471567                             ..................A..........A.C.  515471535
0        517731927                             ..................A..........A.C.  517731895
0        518663068                             ..................A........T.A.C.  518663036
0        518809989                             ................CTA..........A.T.  518810021
0        518860023                             ....C.............A.........TA.T.  518860055
0        519416404                             ..................A.......AT.A.C.  519416436
0        519916709                             ................A.A..........A.T.  519916677
0        520157799                             ..................A..T.......A.C.  520157831
0        520851716                             ............T.....A......A...A.C.  520851748
0        520917571                             ..................A..........AT..  520917539
0        520939472                             ..............A...A..........A.C.  520939504
0        521094615                             ..................A.G........A.C.  521094647
0        521934833                             ..................A..........A.CT  521934865
0        522226229                             ..................A..........A.C.  522226197
0        522752054                             .............G....A..........A.C.  522752022
0        522928891                             ..................A..........A.C.  522928923
0        522958067                             ..................A..........ACC.  522958035
0        523728272                             ..................A..........A.C.  523728304
0        524178748                             ..................A..A.......A.C.  524178780
0        524182456                             ...............CA.A..........A.C.  524182488
0        524224284                             ...C..............A..........A.C.  524224252
0        524458554                             .................AA..........A.C.  524458522
0        524511250                             ..................A..........A.C.  524511282
0        524551994                             ....C.............A..........A.C.  524551962
0        524569317                             ..................A..........A.C.  524569285
0        524746015                             .................AA..........A.C.  524746047
0        524908893                             ..................A..........A.C.  524908925
0        524960351                             ..................A..........A.C.  524960319
0        528685311                             .................AA..........A.C.  528685343
0        529866407                             ..................A...A......A.C.  529866439
0        529924169                             ..................A..........A.C.  529924137
0        530006171                             ..................A..........A.T.  530006139
0        530062512                             ..............A...A......A...A.C.  530062544
0        531534047                             ..............A...A.......A..A.C.  531534079
0        531855186                             ..................A..........A.C.  531855154
0        532211231                             ..............A...A..........A.T.  532211263
0        532246631                             ..................A.C........A.C.  532246599
0        532619772                             ............C.....A..........A.C.  532619740
0        532751976                             ..............T...A............C.  532752008
0        532754807                             ..................A..........A.C.  532754775
0        533046074                             ..................A.......A..A.C.  533046106
0        533079216                             ..................A..........A.CT  533079248
0        534648738                           ....................A........--.T..  534648770
0        534662117                             ....C.............A........T.A.C.  534662149
0        534739631                             ....C.............A..........A.C.  534739663
0        535035992                             ...............G..A..........A.C.  535035960
0        535119059                             ............C.....A..........A.C.  535119091
0        535764084                             ..............T...A..........A.C.  535764116
0        535850228                         .....-..............A.A..........A...  535850263
0        536796130                             ..................A.......A..A.C.  536796098
0        537988958                             ..................A..........A.C.  537988990
0        537997444                             ...............G..A..........G.C.  537997412
0        538584497                             ..T...............A..........A.C.  538584465
0        538591184                             ...........C......A..........A.C.  538591216
0        538997727                             ..................A..........A.C.  538997695
0        539024678                             ..................A..........A.C.  539024646
0        539033036                             ..................A...AA.....A.C.  539033068
0        539587471                             ..................A..........G.C.  539587503
0        540010729                             ..................A..........A.C.  540010697
0        541373606                             ..................A..........G.C.  541373638
0        542347634                             .............G....A..........A.C.  542347666
0        542523169                                ...............A..........A.C.  542523198
0        544341489                             ..................A..........A.C.  544341457
0        544472850                             .............A....A.......A..A.C.  544472882
0        544947021                             ..T...............A..........A.C.  544947053
0        545171677                             ................A.A..........A.C.  545171645
0        545332351                             .................AA....A.....A.C.  545332319
0        545826690                             ............G..G..A..........A.C.  545826658
0        546355058                             ..................A.......T..A.C.  546355026
0        547927153                             ..................A.........CA.C.  547927185
0        548820192                             ................A.A..........A.A.  548820224
0        549387924                             ..................A..........A.C.  549387956
0        551343827                             ..T...............A..........A.C.  551343795
0        552153615                             ..................A..........A.C.  552153647
0        552414347                             ..A...............A..........A.C.  552414379
0        552802075                          .................A.A.A.........TG.-.  552802041
0        553289966                             ..............A...A..........A.C.  553289998
0        553690297                             ..G...............A........T.A.C.  553690329
0        554189852                             ...............C..A..........A.C.  554189820
0        554245179                             ..T...............A..........A.C.  554245211
0        554464026                             ..T.............A.A..........A.C.  554463994
0        555078548                             ..................A..........A.C.  555078516
0        555370760                             ..............A...A.......A..A.C.  555370792
0        555477811                             ..................A....A.....A...  555477843
0        557994844                             ...............T..A..........A.C.  557994812
0        558183939                             ..................A..........A...  558183971
0        566209701                             ..................A....A..A..A.C.  566209733
0        566448120                              ......G.........TA..........A.C.  566448089
0        566800565                             ..................A..........A.C.  566800533
0        566807682                             ..................A..T.......G.C.  566807714
0        568171010                             ..............A...A..........A.C.  568170978
0        568439835                             ................A.A..........A.C.  568439867
0        8240839                               ......C...........A............CT  8240807
0        9976166                               ..................A..........A...  9976134
0        10116320                              ..................A.....G....A.C.  10116288
0        12840117                              ..................A.........CA.C.  12840149
0        15086962                              .....A............A..........A.C.  15086994
0        15305496                               ..........A....A.A..........A.T.  15305527
0        16930707                              ...........AG.....A..........A.C.  16930675
0        17703087                              ..................A........A.A.C.  17703055
0        19092066                              ..................A...CA.....A.C.  19092098
0        20454423                               ......G..........A..........A.C.  20454454
0        22498258                             ..........GC.......A..............  22498224
                                                                            \   
                                                                            |   
                                                                            T
0        23513901                               .......G.........A.G........A.C.  23513870
0        23989171                              ............T.....A..........---.  23989142
0        24383653                              ..................A....A.....A.C.  24383685
0        25246352                              ..................A...CA.....A.C.  25246384
0        25980739                              ...C..............A..........A.C.  25980707
0        26482879                              ..................A..........A.C.  26482847
0        26855510                               ......A......AT..A..........A.T.  26855479
0        27039886                               ........A........A.......A..A.C.  27039917
0        27787908                              .............G....A..........A.C.  27787876
0        28978889                              ..................A..T...A..CA.T.  28978857
0        29807328                            ....TC............A.A.........C....  29807363
                                                                               \
                                                                               |
                                                                               A
0        34224066                              ..................A..........A.C.  34224098
0        34618454                              ..................A..T.......A.C.  34618422
0        37546708                               ......G..........A.........CA.C.  37546677
0        38054352                  .........T....................A..........A.C.  38054303
                                               \                                
                                               |                                
                                           TGCAG
0        38309440                               ..........T......A......A...A.C.  38309471
0        40334784                              ................A.A.........CA.C.  40334816
0        41114090                              ..................A..........A...  41114122
0        42153059                                 ...............A..........A...  42153030
0        42394842                               ........T.C......C..........A.A.  42394811
0        42699798                              ....C.............A..........A.C.  42699830
0        43503123                               ..G....G.........A..........A...  43503092
0        43702846                              ..................A..........A.T.  43702814
0        44678927                              ...........T......A..........---.  44678956
0        44978186                              ..................A..........A...  44978154
0        47471012                              ..................A..........T...  47470980
0        48343113                               ..........A......A..........A.C.  48343082
0        49195869                              ..................A.........TAG..  49195901
0        50594938                              ..............C...T..........G.C.  50594906
0        53948450                               .................A..........A.C.  53948419
0        56422408                              ..................AC.........A.TC  56422376
0        57053911                              ...........A......A.........CA.T.  57053943
0        58318695                               ........T........A...C......A.C.  58318726
0        60406027                               ..........T......A.G........A.C.  60405996
0        60907779                              .............A..A.A..........A.C.  60907747
0        62954098                               ........G........A..........A.C.  62954067
0        63859103                                 ......G......T.A..........A...  63859132
0        67309419                              ...........A......A......A...A.C.  67309387
0        76492005                              .............C....A..........---.  76491976
0        81327898                              .........T....A...A..........A.C.  81327930
0        86109535                              ..................A..........A.CC  86109503
0        86151645                              ................A.A..........A.C.  86151677
0        86506834                              .......A....GC....A..........A.C.  86506866
0        87387020                              .............A....A........G.A...  87386988
0        87570294                              .............A....A..........A.C.  87570262
0        89714215                              ................A.A.......A..A.C.  89714183
0        90037086                              .................AA....C.....A.T.  90037118
0        90601819                               ........TG.......A..........G.C.  90601788
0        93769469                               ..........A......A....A.....A.C.  93769438
0        99125966                              ..................A.......A..A.C.  99125934
0        99216140                               ........T........A........A.A.C.  99216109
0        102423898                             ..................A..........A.C.  102423930
0        102491631                             ....C.............A..........A.C.  102491599
0        103382853                             ..................A..........A.C.  103382885
0        105144655                             ..T...G...........A..........A.C.  105144623
0        108631659                             ..T...............A..........A.C.  108631627
0        109728444                              ..........A......A....A.....A.C.  109728475
0        112830046                             ..................A..........A.C.  112830014
0        114761260                             ..................A..........A.C.  114761292
0        115058918                              ..C.............AA.....G....A.C.  115058887
0        116050378                              ......G..........A..........A.C.  116050347
0        120189303                             ..................A........T.A.C.  120189271
0        121181706                             ..............C...A......A...A.C.  121181738
0        121974229                             ............C.....A..........A.C.  121974261
0        124087009                              ........T........A......A...A.T.  124087040
0        134901990                             ..T..............AA..........A.C.  134901958
0        136568644                              .......T.........A..........A.C.  136568675
0        138752501                             .................AA......A...A.C.  138752469
0        140284921                             ............G.....A..........A.T.  140284953
0        143610478                             ....C.............A..........A.C.  143610446
0        143854637                        .....TC................A...G......T...  143854676
                                                                            \   
                                                                            |   
                                                                           TT
0        144598541                             .............................G.C.  144598509
0        144733357                             ..................A..T.....T.A.C.  144733389
0        144868046                              ..........A.....AA......A...A...  144868077
0        145204506                              .................A..........---.  145204534
0        145270050                             ...T..............A..........A.C.  145270082
0        147157230                             ..................A..........A.CT  147157262
0        154293336                       .......C................A.........CA.C.  154293376
                                               \                                
                                               |                                
                                              AG
0        154620046                              ....G............A.......A..A.CG  154620015
0        157485993                             ..............A..AA..........A.C.  157486025
0        159268081                             .........T......A.A..........A.C.  159268049
0        166497648                              ........AG.......A..........A.C.  166497617
0        167138571                  ........T.......A............A..........GGC.  167138523
                                               \                                
                                               |                                
                                           TCCAG
0        167851147                             ..T...........A...A..........A.C.  167851115
0        170052756                             ..........T.......A.....G....A.C.  170052789
                                                       \                        
                                                       |                        
                                                       T
0        170077444                              ..C....C.........A..........A.C.  170077475
0        170824716                              ........T........A........A.A.C.  170824685
0        171120368                             ............G.....A..........A.C.  171120400
0        171564392                             ................A.A..........A.C.  171564424
0        171959789                              ........T........A..........A.C.  171959820
0        173330575                              ........G......A.A..........A.C.  173330544
0        177793334                              ........T........A..........A.C.  177793303
0        178406695                             ..................A........T.A.C.  178406727
0        178656986                             ..................A..........A.C.  178657018
0        179159071                             ..............A...A..........A.C.  179159039
0        182791419                          ...T.............A...A......A...---.  182791451
0        186647235                             ..................A......A.....C.  186647267
0        188965605                             ................A.A..G.....G.A.C.  188965637
0        191410033                            ..........G..G.....A..........A.-.  191410065
0        191752491                             ..................A......A...A.C.  191752459
0        192914809                            ....T..............A..........A.C.  192914776
0        226548588                             ................A.A..........A.C.  226548556
0        226816127                              .....A..........AA..A.......A.T.  226816096
0        233414234                              .........CA......A..........A.T.  233414203
0        233750196                              .......G..A......A..........A.C.  233750165
0        234018006                             ................A.A.......TT.A...  234017974
0        243153359                              .....CA..........A..........A.C.  243153328
0        247039942                             ..T..............AA..........A.C.  247039910
0        253522782                             ..................A......A.G.A.T.  253522750
0        256135559                             ..G...............A..........G.C.  256135527
0        256574035                              ........T........A..........A.CC  256574066
0        257332262                              ..........A......A..........A.C.  257332231
0        258021883                              ........G........A..........A.C.  258021914
0        267787489                             ................A.A..........A.C.  267787457
0        267899591                             ...........A......A.......A..A.A.  267899623
0        267905249                             ..T...............A..........A.T.  267905281
0        270196244                              .....C.G.........A..........A.T.  270196213
0        270251351                              .....C.G.........A..........A.T.  270251320
0        270277158                             ..................A..........---.  270277129
0        270488770                             ...........T......A..........A.C.  270488802
0        270591124                              ........T........A..........A.C.  270591093
0        274522126                              ........T........A..........A.C.  274522157
0        275305316                             ..................A........G.A.C.  275305348
0        279424454                              ........G..C.....A.........C...-  279424484
0        281103720                              ..G..............A....A..A..A.C.  281103689
0        281313721                              ..........A......A..TG......A.T.  281313690
0        282463906                             ....C.......G................ACC.  282463938
0        282808803                              .......C.....A...A..........A.TG  282808772
0        285571334                             ..T...............A.......A..A...  285571366
0        287451700                             ..............A...A..........A.C.  287451668
0        287596702                             ..................A..........A...  287596734
0        307005553                             ..................A.......A..A.T.  307005585
0        308185395                             ..................A..........A...  308185363
0        321328664                     ......G.-...C.A...........A...A......A.C.  321328703
0        333947207                              ................AA.........-..AC  333947177
0        335952663                             ...............TA.A..........A.T.  335952631
0        342460577                              .......G...T.....A..........A...  342460608
0        343427508                             ..................A......A...A.C.  343427476
0        345512563                                 ..............A..........A.C.  345512535
0        346237965                              .......G.........A..T.....T.A.C.  346237934
0        348134140                              ......G......A...A..........A.C.  348134171
0        356266184                             ................-............-.CT  356266214
0        359141076                              ..........A......A..........AGC.  359141045
0        359960825                              ....C..T.........A..........A.C.  359960856
0        363703079                             .............G....A........T.A.C.  363703047
0        366313253                             ..................A..........A.C.  366313285
0        371387298                             ..................A.C........---.  371387269
0        371416158                             ...........T......A..........A.T.  371416190
0        377914689                              ........T......A.A..........A.C.  377914720
0        379467237                              ..........T......A..TG......G.A.  379467206
0        380632838                             ..T...............A..........A.C.  380632806
0        383059324                             ..T.............T.A..........A.C.  383059292
0        388596528                              ........T........A....A.....A.C.  388596559
0        388632584                             ..................A..........A.C.  388632552
0        400420555                             ..............A...A..........A.C.  400420587
0        403026151                             ..................A..........A.C.  403026119
0        406911956                              .............A.A.A..........A.CT  406911987
0        408071511                             ..................A..T.......A...  408071479
0        409286454                             ..................A...C......A.T.  409286486
0        416441854                             ..................A..........A.C.  416441886
0        419096242                             ..................A..........A.C.  419096210
0        420195607                             ..................A...C......A.C.  420195575
0        422155756                             .................AA..........A.C.  422155788
0        422384284                              ......G..........A..........A.T.  422384315
0        422829330                           ...C......G....A...AA..............  422829294
                                                                               \
                                                                               |
                                                                              GC
0        422934566                             ..................A..........A...  422934598
0        423562065                              ............AA...A..........AGC.  423562034
0        424312543                              ........T........A.......A..A.C.  424312574
0        425091624                              ....C..T.........A.......A..A...  425091655
0        427435402                             ..................C..A.......G.T.  427435370
0        432334449                             .......G........A.A..........A.C.  432334481
0        432361861                             ..................A..........A.C.  432361893
0        432965870                              .............A...A........T.AGC.  432965901
0        433509602                              ......G..........A..........A.C.  433509571
0        434090770                             ...........A..T...A..........A.A.  434090802
0        435041310                            ..........T..C.....A..........A.C.  435041343
0        437486785                              ......G..........A..........A.C.  437486754
0        437846121                              ..........A......T....A.....A.T.  437846090
0        442892131                             ...........A......A........G.A.C.  442892099
0        443388384                             ..................A..T.....G.A.C.  443388352
0        443627137                              ........T....A.A.A..........A.C.  443627168
0        444678792                              ...........G.A..AA..........A.T.  444678761
0        448213513                             ..............A...A..........A.C.  448213481
0        450702169                              ..........A....A.A..........A.C.  450702138
0        454198255                              ..........A....A.A..........A.C.  454198286
0        460509032                              ........T..T.....A..........A.T.  460509063
0        465664312                          ....C.......A..T.A...A........A.A.-.  465664346
0        467500714                             ....C.............A..........A...  467500746
0        468060345                              .......G.G.......A..........A.C.  468060376
0        480835127                               ................A..........-.AT  480835098
0        484072397                             ................A.A..........A.C.  484072429
0        497330364                              .....G.......A...A..........A.C.  497330333
0        498581161                             ..T...............A..A.......A.TG  498581193
0        502840575                              ..........A......A..........AGC.  502840606
0        506356961                             ................A.A..........---.  506356990
0        511141251                             .........T..G................A.A.  511141219
0        517965597                               ................A.......--.....  517965625
0        519851491                             ..................A....A.....A.T.  519851523
0        521347128                             ............G.....A..........A.T.  521347160
0        523167265                              ...C..C..........A.......C..A..T  523167296
0        531856683                             ............G.....A..........GCC.  531856651
0        533407495                             .................AA.....T....A.C.  533407527
0        534098939                             ............G.....A.......A..A.T.  534098971
0        535345867                                    .....T.....A.......T..G...  535345841
                                                                               \
                                                                               |
                                                                               T
0        538008626                  ..T......G.-........T..G.....A..........AGC.  538008584
0        542912816                             ..................A..........A.C.  542912784
0        544121176                       ......-.................A..........A.C.  544121139
0        544838583                              ........T....A...A..........A.TT  544838552
0        544851448                             ..................A..........A.C.  544851480
0        545505632                             ..................A..........A.C.  545505664
0        546508173                              .................AC.......T.AGC.  546508142
0        551141714                           ............T.......A.........C..A.  551141749
                                                                             \  
                                                                             |  
                                                                             T
0        551587982                              ........T..G.....A..........A.A.  551587951
0        551674378                             ..................A..........A.C.  551674346
0        553272042                             ..................A..........A.C.  553272010
0        558286760                               ..............A.A..........G.C.  558286790
0        564790551                             ...........A......A.......AA.---.  564790580
0        3276163                               ...........A......A.T........A.A.  3276131
0        7479893                               ..................A..........A.C.  7479925
0        9080791                               ..............A...A..........GTC.  9080823
0        9148633                               ..................A..........A.C.  9148665
0        9273410                               ..............A...A..........A...  9273378
0        10636168                              ................A.A..........G.C.  10636136
0        11980628                              ...........C......A..........A.C.  11980660
0        11986127                              ...........A.....CA..........A.C.  11986159
0        12222709                              ..T...............A......A.......  12222741
0        12488000                              .............A....A.G........G.C.  12488032
0        12972634                              ..T...............A..........A.A.  12972666
0        13633577                              ..................A..........A.T.  13633609
0        14667646                              .................AA..........A.C.  14667614
0        14764122                              ...G..............A..........A.C.  14764154
0        17735093                              ...........A......A..........A.C.  17735061
0        18191578                              ..................A..........A.C.  18191610
0        19725284                              ..................A..........A.C.  19725252
0        20267004                              ...........A......A..........A.C.  20267036
0        20554606                              ..................A..........A.C.  20554574
0        20820867                              ..................A..T.......A.C.  20820835
0        20887391                              ..................A..........A.C.  20887423
0        21399728                              ............G.....A....A.....A.C.  21399760
0        22523711                                ...C.....A..A...AG.......A.G..-  22523682
0        23575379                              ............C.............T.CA.C.  23575347
0        23999008                              ...........T......A..........A.C.  23998976
0        24277421                              ..................A............C.  24277453
0        24278707                              ....C.............A..........A.C.  24278675
0        24443842                              ..................A..........A.C.  24443810
0        25720992                              ...............GA.A..........A.C.  25721024
0        25858883                              ..................A....A.....A.C.  25858915
0        26194735                              ................A.A..........A.C.  26194767
0        26751033                              ..................A......C...A.C.  26751001
0        26796953                              ............T.....A..........A.CT  26796985
0        26860479                              ...C......G..................A.C.  26860447
0        27314846                           ....C..............T.A...-.....----.  27314816
0        27668146                              ...T..............A..........-.AT  27668115
0        27893455                              ...........A......AG.........A.C.  27893423
0        28038396                              ...T..............A..........A.C.  28038428
0        29244309                              .....A............A..........A.CG  29244341
0        29816232                              ..................A.......A..A.T.  29816264
0        30208757                              ....C.............A..........A.C.  30208725
0        30322241                              ................A.A....A.....A.C.  30322209
0        30443106                              .................AA..........A.A.  30443074
0        32026351                              ..............A...A......A...A.A.  32026319
0        32202787                              ..................A.G........A.C.  32202819
0        32763576                              ..................A........T.A.C.  32763608
0        33991469                              ..................A..........GCC.  33991437
0        34118489                              ..................A..........A.C.  34118521
0        34219322                              ..................A.......T..A.C.  34219290
0        34586430                                ................A...C......A.C.  34586460
0        35521274                              ............G.....A.........CA.C.  35521306
0        35659416                              ................A.A..........A.C.  35659384
0        36498913                              ..................A..........A.C.  36498881
0        37615923                              ...........A......A.........CA.C.  37615891
0        37853382                              ..................A.......AT.A.CT  37853414
0        38175433                              ....C.............A........G.A.C.  38175401
0        38184880                              ..................A..........A.C.  38184912
0        38422009                              .................AA...C.....CA.C.  38422041
0        38436959                              ...............G..A..........A...  38436991
0        38507646                              ............G.....A..........A.C.  38507678
0        38551178                              ..................A..........A.C.  38551146
0        39310862                              ...C..............A..........A.C.  39310894
0        39338229                              ..................A..........A.C.  39338261
0        40128186                              ...........A......A.......A..A.C.  40128154
0        40128460                              ..................A.......A..A.C.  40128428
0        40432884                              ..................A..........A.C.  40432916
0        42786318                              ................A.A......A...A.C.  42786286
0        42963695                              ..................A..........A.CT  42963663
0        43220879                              ................A.A......A...A.C.  43220847
0        43319379                              ................A.A..........A.C.  43319411
0        43614440                              ..................A..........A.CT  43614472
0        43791527                              ..T...............A..........A.C.  43791495
0        43947045                              ..................A..........A.C.  43947013
0        45107732                              ..................A..........A.T.  45107700
0        45506284                              ..................A..........G.T.  45506252
0        45694792                              ..............C...A..........A.C.  45694824
0        45838628                              ..................A..T.......G.C.  45838596
0        45884299                              .............A....A..........A.C.  45884267
0        46342004                               ..........T......A....A..A..A.T.  46342035
0        46521537                              ..................A........A.A.C.  46521569
0        46880377                              ..............T...A..G.......A.C.  46880409
0        46990830                              ....C.............A..T.......A...  46990798
0        47151938                              ..................A......A...A.C.  47151906
0        47490686                              ................A.A..........A.C.  47490654
0        47581110                              ................A.A..........A.C.  47581078
0        48125167                              ................A.A.......TT.A.C.  48125135
0        48195038                              ...T.....T.......AA..........A.AG  48195070
0        48287324                              ..............A.AAA..........A.C.  48287292
0        48340263                              ..................A.G........A.C.  48340231
0        48694877                              ................A......A.....A.C.  48694845
0        49034654                              ................A.A..........A.C.  49034686
0        49571866                              ................CA...........A.C.  49571898
0        49967263                              ..............A...A..........A.C.  49967295
0        50099464                              ..................AT......A..A.C.  50099496
0        51257568                              ..................A...C.....GA.C.  51257536
0        52937184                              ...........A......A.G........A.C.  52937216
0        54375313                              ..................A..........A.C.  54375345
0        55150140                              .......G..T..............A...A.C.  55150108
0        57307542                              .............C....A.....C....A.C.  57307574
0        57804517                              ..................A..........A.TG  57804485
0        57824417                              ................A.A....A.....A.C.  57824385
0        57897750                              ....C.............A...A......A...  57897718
0        58026302                               ..T...G..........A..........A.C.  58026333
0        58158341                              ............G.....A..........A.C.  58158373
0        59324970                                ................A..........A.C.  59325000
0        59354781                              ..................A..........A.C.  59354813
0        59450675                              ................A.A..........A.C.  59450707
0        60025985                                 .............A.A.......TTGA..-  60025957
0        60391645                              ............G.....A....A.....A.C.  60391613
0        60485127                              ..................A..........A.C.  60485159
0        60684198                              ..................A..........A.T.  60684230
0        61550080                              ..................A..........G.C.  61550048
0        61689143                              ..............AG..A..........A.C.  61689111
0        62171744                              .............A....A..........A.C.  62171712
0        62721433                               ......G........T.A..........A.C.  62721464
0        62768370                              ...........C.A....A..........A.C.  62768338
0        62789749                              ..................A..........A.C.  62789781
0        62944333                              ..................A..T.......A.T.  62944365
0        62979575                              ............G.....A..........A.C.  62979543
0        65514522                              ...........A......A..........A.C.  65514490
0        67221637                              ..................A...C......T.C.  67221669
0        67779647                              .........A...................A...  67779679
0        69344443                              ....C.............A..........A.C.  69344411
0        69804347                              ..................A...C...A..A.C.  69804379
0        70064416                              ............C.....A..........A.C.  70064448
0        71736223                              ................A.A........T.A.C.  71736191
0        72002882                              ..................A..........A.C.  72002850
0        72366594                                 ...............A...C......-..C  72366566
0        73408627                              .....C...........AA..........A.C.  73408659
0        74913362                              ....C.............A..........A.C.  74913394
0        75829180                              ..................A........T.A.C.  75829212
0        75872686                              ..T...............A..........A.C.  75872718
0        76117298                              .................CA.......A.TA...  76117266
0        76637278                              ..................A..T..GA...A...  76637310
0        78392876                              ..................A.......A..A.C.  78392908
0        80859798                              ..........G.CA....A..........A.T.  80859830
0        81315129                              ...............GT.A..........A.C.  81315097
0        82064937                              ..................A........A.A.C.  82064905
0        82616995                              ...........T......A..........A.C.  82617027
0        82720304                              .................TA...A......A.C.  82720336
0        83124048                              ..................A.......T..T.C.  83124016
0        84790032                              .................AA..........A.C.  84790000
0        85255386                              ..................A......A...A.C.  85255354
0        85999976                              ..................A.......A..A.C.  85999944
0        86087075                              .............C....A..........A.C.  86087107
0        87488944                              ..T...............A..........G...  87488976
0        87578691                              .............C....A........T.A.C.  87578659
0        87661485                              ..................A..........A.C.  87661453
0        89031442                              ..................A...A......A.C.  89031474
0        89881032                              ................A.A.T........A.C.  89881064
0        90555921                              .................AA....A.....A.T.  90555889
0        91347119                              ............T.....A..........A.C.  91347087
0        93597575                              ................A.A..G.........-T  93597606
0        93622299                              ..................A..........A.C.  93622331
0        94413930                              ..................A..........ATC.  94413898
0        95085543                              ...........A.....CA..........A.T.  95085575
0        96084206                              .............A....A......A...A.C.  96084174
0        96598609                              ...........A......A..........A.C.  96598641
0        97347501                                 ...............A...........--.  97347474
0        97839597                              ...........C......A..........A.C.  97839565
0        98096735                              ...........A......A.........CA.C.  98096767
0        99682946                              .............A....A....A.....A.CT  99682978
0        101720267                             ..................A..........A.C.  101720235
0        101841132                             .................AA..........A.C.  101841164
0        101967892                             .............AA...A..........A.C.  101967924
0        102010016                              ........T......A.A..........A.C.  102009985
0        102111747                             ............T....AA..........A.T.  102111715
0        102194495                             ..................A..........G.C.  102194463
0        102203123                             ..................A..........A.C.  102203155
0        102229897                             ..................A..........A.C.  102229865
0        102627647                             ..............C...A..........A.T.  102627615
0        103408864                             ..T...............A....A.....A.C.  103408832
0        104477639                             ..................A..........A.C.  104477607
0        106410049                             ..................A..T.......A.C.  106410017
0        106989643                             ...........T......A...A......A.T.  106989611
0        107362376                             ....G.............A..........A.C.  107362344
0        109288590                             ..................A..........A.C.  109288558
0        109431346                              .........T.......A.........CA.T.  109431377
0        109913377                             ..................A..........A.C.  109913409
0        110108237                             ...............G..A..........A.C.  110108269
0        110286648                             .............G....A.........GA.C.  110286680
0        112252800                             .............A....A..........A.C.  112252768
0        113495646                             ....C.............A........T.A.C.  113495614
0        113747681                             ..............A...A..........A.C.  113747649
0        114092199                             ..................A....A.....A.C.  114092231
0        114852018                             ..................A..........A.C.  114852050
0        115011227                             ..T...............A..........A.C.  115011259
0        115163473                             ..................A..........A.C.  115163505
0        115512350                 ......A......C.......T..G.A...A...--...ATA.T.  115512308
0        116602222                             ..................A..........A.C.  116602190
0        118472115                             ................A.A.....G....A.C.  118472083
0        118869789                             ..................A..........A.C.  118869821
0        119048613                             ..............A.A.A..........A.C.  119048645
0        119907625                             .............A....A..........A.C.  119907657
0        120384951                                .......T.......A....A.........  120384922
0        120551553                             ..................A..........A.C.  120551521
0        120652692                             ..................A.........GA.C.  120652724
0        120728973                             ..................A........T.A.T.  120728941
0        120904742                             ..................A....C..T..A.T.  120904710
0        121564676                             ..................A..........A.C.  121564644
0        121738544                             ..................A.......C..A.C.  121738512
0        121962317                             ..................A..........A...  121962349
0        122124775                             ..................A...CA.....A.C.  122124807
0        122518127                             ..................A..........A.C.  122518159
0        122885286                             ..................A..........A.C.  122885318
0        123663103                             ..................A..........A.C.  123663135
0        123793983                             ...........A......A...C......A.C.  123793951
0        124139890                             .............CA...A..........A.C.  124139922
0        124473823                             ..................A..........A.C.  124473855
0        126030051                             ....A.............A......A...A.C.  126030019
0        128274756                             ..................A........T.A.A.  128274788
0        129070168                             .....AA...........A..........A.T.  129070136
0        129507449                             ...........A......A.....G....A.C.  129507481
0        130159875                             ..................A..........A.C.  130159843
0        130750314                             ..................A..T....A..A.C.  130750346
0        131678386                             ................A.C..........A.C.  131678354
0        133387266                             ..................A..........A.C.  133387234
0        136528809                             ..................A..........A.C.  136528777
0        137337523                             ..T..C............A........T.A.C.  137337491
0        137505958                                ..............AA..........A.C.  137505929
0        137574667                             ...........A......A..........A.C.  137574699
0        138095912                             ..................A.......A..A.C.  138095880
0        138703583                             .................AA..........A...  138703615
0        138914355                             ..............A...A..........A.A.  138914387
0        138987615                             ...............G..A..........A.C.  138987647
0        139361906                             ..................A..........A.C.  139361938
0        139991814                             ..................A........T.A.C.  139991846
0        141070795                             .........T........A..........A.C.  141070827
0        141071389                             ..................A..TA......A.C.  141071357
0        142863530                             ..............A...A.......A..A.C.  142863498
0        144121383                             ...........A....A.A..........A.C.  144121415
0        144213343                             ...........T......A..........A.C.  144213375
0        144863841                             ...........A......AG.T.......A.T.  144863873
0        144921514                              ........T........A..T.......ACA.  144921545
0        145289782                             ..................A..........A.C.  145289750
0        145613822                             ..................A......C..CA.C.  145613790
0        145700978                             ...G..............A..........A.C.  145700946
0        145987350                             ..................A......A...A.T.  145987318
0        146001747                             ............G.....A..........A.C.  146001715
0        148614263                             ..T...........A...A..........A.C.  148614231
0        148740058                             ..................A..........A.C.  148740090
0        148766432                             ...C.............TA..........A.C.  148766400
0        149119488                             ..................A..........A.CT  149119456
0        149517545                             ..T...G...........A..........A.C.  149517513
0        149839992                             ...........T......A...G......A.C.  149839960
0        149859763                             ...........C......A........A.A.C.  149859795
0        149982398                             ..................A......T...A.C.  149982366
0        150197989                             ..................A........T.A...  150197957
0        150992609                             ..................A..........A.C.  150992577
0        151166511                             ................A.A....A.....A.C.  151166543
0        151449801                             ................A.A.......A..ATC.  151449769
0        151680469                             ................A.A..........A.C.  151680501
0        151805001                             ..................A....A.....A.C.  151805033
0        152655304                             ...T............A.A..........A.C.  152655336
0        152835485                             ................A.A..........A.CT  152835517
0        152925777                             ...........A..A...A........A.A.T.  152925745
0        153751509                             ....C.............A..T.......G.C.  153751477
0        154359978                             ..................A..........A.C.  154359946
0        154433024                             ..................A......A..GA.C.  154432992
0        154930301                             ..............A...A..........AT.G  154930269
0        156169525                             ..................A..T.......A.C.  156169557
0        156269422                             ................A.A.....G....A.A.  156269454
0        158047752                             ................A.A.G........A.C.  158047784
0        158049105                             ..................A.......T..A.C.  158049137
0        158410971                             ...G..............A..........T.C.  158411003
0        158447933                             ..................A......A.T.A.C.  158447901
0        158612581                             ..................A..........G.TT  158612613
0        158752174                             ..................A..........A.C.  158752142
0        161627104                             .............G....A.......A..A.C.  161627072
0        161907800                             ...........T......A..........A.AT  161907832
0        163059959                             ...........A......A..........A.C.  163059991
0        163245076                             ................A.A..........A.C.  163245044
0        163280783                             ..................A..........A.C.  163280751
0        163944486                             ..................A..T.......A.C.  163944454
0        165494938                             .............CA...A..........A.C.  165494906
0        165730941                             ..................A........-...-.  165730971
0        166010506                             ...........A......A..........A.C.  166010474
0        166307010                             ..................A..........A.C.  166307042
0        167207178                             ..................A..........A.C.  167207210
0        167263642                             ................A.A.......A..A.T.  167263674
0        167427745                             ............G.A..............A.C.  167427713
0        167610868                             ..................A..........A.C.  167610836
0        167744580                             .............G....A..........A.C.  167744548
0        168336300                             ............T.....A..........A.T.  168336268
0        168338410                             ..................A..A.......A.C.  168338378
0        169749449                             ...............T..A..........A.C.  169749417
0        170700650                             ..................A..TG......A.A.  170700618
0        171351625                             ..................A...C......A.C.  171351657
0        171699861                             .................TA........T.A.C.  171699829
0        173575609                             ...........T......A..........A.C.  173575641
0        173700237                             ..............T...A..........A.C.  173700269
0        174030192                             .............G....A..........A.C.  174030160
0        174203621                             ..................A..G.......A.CT  174203589
0        174549795                             ..................A.......T..A.C.  174549827
0        175180629                             ...........A......A..........A.C.  175180661
0        175672453                             .............G....A..........A.T.  175672485
0        177719482                             ..................A....A.C...A.C.  177719450
0        177958776                             ...........A......A..........A.C.  177958744
0        177993642                             ..................A..........A.C.  177993674
0        178079429                             ..T..........................A.C.  178079461
0        178473031                             ..................A..........A.C.  178473063
0        179180618                             ..................A..........A.C.  179180586
0        179466092                             .................AA..........A.C.  179466124
0        179999249                             .................AA..........A.C.  179999281
0        180131884                             ..................A.......A..A.A.  180131852
0        180827405                             ..................AT.G......GA.C.  180827373
0        181208102                             ..................A..G...A...A.T.  181208134
0        181233350                             ..................A..G.......G.C.  181233382
0        181309071                             .........T...........T.......A.C.  181309103
0        181473141                             ..................A..........A.C.  181473173
0        181496759                             ...............G.AA..........A.C.  181496791
0        181844161                             .................AA..........A.C.  181844193
0        181949923                             ..................A..........A.C.  181949891
0        182574327                             ..............C...A..........A.C.  182574295
0        182621574                             ..............C...A..........A.C.  182621542
0        182679345                             ..................A..........A.C.  182679377
0        185089836                             ..................A.......T..A.C.  185089804
0        185281740                             ................A.A..........A.C.  185281708
0        185631203                             ..................A..........A.C.  185631235
0        186416641                             ..A...............A.C........A.C.  186416673
0        186757665                             ................A.A..........A.C.  186757633
0        186962300                            ...............T...A..........A.C.  186962333
0        188300126                             ..................C........A.A.T.  188300158
0        188719406                             ..T...............A......A...A.C.  188719374
0        189620342                             ...........A......A..........A.C.  189620310
0        190864606                             ..................A........T.A.C.  190864638
0        191596115                             ..................A..TG......A.C.  191596083
0        192803551                             ............C...A.A..........A.T.  192803583
0        192988588                             ..................A..........A.C.  192988556
0        193148713                             ..................A.C........A.T.  193148745
0        193345172                             ..............A...A..........ACC.  193345140
0        193907677                              .................A..........A.C.  193907708
0        194070147                             ................A.A..........A.A.  194070115
0        194444286                             ..............A...A..........A.C.  194444254
0        194696787                             ..................A..........A.T.  194696819
0        194799077                             ...........A......A..........A.C.  194799109
0        195628588                             ..................A..........A.C.  195628620
0        196291523                             .....G...........AA..........A.C.  196291555
0        196423125                             .............A.G..A..........A.T.  196423093
0        198262204                             ............GG....A..........A.C.  198262172
0        198411775                             ................A.A......TA..A.C.  198411807
0        198690776                             .................AA..........A.C.  198690744
0        201378347                             ............T.....A..........A.C.  201378379
0        201858326                             ................A.A........T.A.C.  201858294
0        202150888                             .................AA..........A.CT  202150856
0        204965245                             ..................A..........A.C.  204965213
0        205092601                             ..................A..........A.C.  205092633
0        214720417                             ...........A......A..........A.C.  214720449
0        215394186                             .................AA..........A.C.  215394218
0        215457716                             ....A.............A.......A..A.C.  215457684
0        216972141                             ..............T...A..........A.C.  216972109
0        222829673                          ....C.T.............T...........A...  222829709
                                                                    \           
                                                                    |           
                                                                    A
0        224568217                             .........T.A...G..A..........A.C.  224568249
0        227905340                             ..................A....A.....A.C.  227905372
0        228116474                             ..................A..A.......A.C.  228116506
0        228273977                             ...............G..A..........A.C.  228273945
0        230177937                             ..................A......A...-..C  230177906
0        230273574                             ..................A..T.......A.C.  230273542
0        230509407                             ..................A..........A.T.  230509375
0        230859052                             ..................A........T.A.T.  230859020
0        230885748                             ...C.............CA..........A.C.  230885780
0        231206741                             ..................A..........A.T.  231206773
0        231347974                             ...........C......A..........A.C.  231347942
0        231537703                             ...........C......A.....C....A.T.  231537671
0        232502382                             .............A....A......A...A.C.  232502350
0        232507652                             ........G.........A..........A.C.  232507684
0        232778623                             .................AA.......C..ACC.  232778655
0        233305205                             ...C..............A.......AG.A.C.  233305237
0        233536618                             ..................A.......A..A.C.  233536650
0        233733927                             ..................A..........A.T.  233733895
0        234151321                             ..................A.......A..A.A.  234151353
0        235801447                             .................AA..T.......A.C.  235801479
0        236596096                             ..................A..........A.C.  236596064
0        238863489                             ..................A........A.A.C.  238863521
0        240585717                             ....C...........A.A..........A.A.  240585749
0        240649613                             ..................A..........A.C.  240649581
0        241142603                             ...........A..A...A..........A.C.  241142635
0        241813308                             ....C...........A.A..........T.C.  241813340
0        241836394                             .................AA..........A.T.  241836426
0        241945913                             ................A.A..........A.T.  241945945
0        242000832                             ..................A..........A.C.  242000800
0        242100496                             ..................A..........A.C.  242100528
0        242116137                             ...........A..T...A..........A.C.  242116105
0        242437362                             ..................A.......CT.A.C.  242437330
0        242510299                             ..................A..........A.C.  242510331
0        242823872                             ..................A..........A.T.  242823904
0        243057096                             ..................A...G..A...A.C.  243057064
0        243158513                             ............TA....A..A....A..A...  243158481
0        243331641                             ..................A..T....T..A.T.  243331609
0        243767769                             ..................A....A.....A.C.  243767737
0        244401350                             ...........C......A......A...ATC.  244401382
0        244780590                             ..................A.......A..-.AT  244780559
0        244790442                             ..T...............A...C......A.C.  244790474
0        245307209                             ...........A......A..........A.CT  245307177
0        246169285                             ..................A.......A..A.C.  246169317
0        247032043                             .................AA..........A.C.  247032075
0        247500101                             ..................A..........A.C.  247500133
0        247722692                             .................AA......AA..A.C.  247722724
0        249141209                             ..G...............A..........A.CT  249141241
0        254016359                               ................A......A...A.A.  254016389
0        254172561                             ..................A....A.....A.C.  254172593
0        254812687                             .......G................G....A.C.  254812719
0        255390325                             ..................A.......A..A.C.  255390357
0        255576379                             ..................A.......A..A.C.  255576347
0        255966376                             ..................A......A...A.C.  255966344
0        256325862                             ..................A..........A.C.  256325830
0        256546686                             ....C............AA..........A.C.  256546718
0        257253126                             ................A.A.........CA.C.  257253094
0        257611107                             .................AA..........A.C.  257611139
0        258334705                             ................A.A..........A...  258334737
0        258489881                             ..............AGA.A..........A...  258489913
0        258576626                             ..T...............A..........A.A.  258576594
0        259583839                             ..................T..........G.C.  259583871
0        260189966                             ...........A......A..........A.C.  260189998
0        260625698                             ...............T..A.......T..G.C.  260625666
0        261143484                             ..................A......AA..A...  261143452
0        261540549                             .............A....A..G.......A.T.  261540517
0        265202724                             .................AA..........A.CT  265202756
0        266716667                             ..................A..A.A.....A.C.  266716699
0        267829763                             .............G..A.A..........A...  267829731
0        267999175                             ...............T..A..........A.C.  267999143
0        269312204                             ...........A......AG.........A.T.  269312172
0        269432925                             ...C..............A..........A.C.  269432893
0        269455845                             ..T...............A..........A.C.  269455813
0        269525963                             .................AA..........G.C.  269525931
0        269939999                             ..................A...CA.....A.C.  269940031
0        270487087                             ................A.A....A.....A.C.  270487055
0        271649674                              ........T........A..........A.C.  271649705
0        271692099                             ..................A.T........A.T.  271692067
0        271843016                             ..................A.......AA.A.C.  271843048
0        271947605                             ...........T.A....A..........A.C.  271947573
0        272169561                             ..................A..........A.C.  272169529
0        272684296                             ..............A...A.......A..A.C.  272684264
0        272777516                             ..................A..T..T....A.C.  272777548
0        272844248                             ..................A..........A.C.  272844280
0        273476799                             ..................A......A...A.C.  273476831
0        273659631                             ..................A..........A.C.  273659599
0        275812684                             .................TA....A.....A.C.  275812652
0        277465933                             ...............G..A......A...A.C.  277465965
0        278271212                             ..................A.....G....A.C.  278271180
0        278360719                             ..............A...A..........A.C.  278360751
0        279540488                             ..................A..........A.C.  279540456
0        281058629                             ..T...............A..........A.T.  281058661
0        282005890                             ................A.A..........A.C.  282005858
0        282512200                             ..................A..........A.C.  282512168
0        282557366                             ...G..............A..........A.C.  282557334
0        282950017                             ..................A..........-G..  282950048
0        283597494                             ..............A...A.......T..A.C.  283597526
0        283813302                               ................A..........A.C.  283813272
0        284355825                             ..................A.......A.CA.C.  284355857
0        284434843                             .......G......AGA.A..........A.-.  284434812
0        284457412                             ..T...............A..........A.C.  284457380
0        285035594                             ................A.A....A.....A.T.  285035562
0        285595137                             ..................A..A...A...A.C.  285595169
0        285781090                             ..............A...A..........A.T.  285781122
0        287302653                             ...........T......A..........A.C.  287302621
0        288347878                             ..................A..........A.CG  288347846
0        289761802                             ..T.............A.A..........A.C.  289761770
0        291223503                             ..................AC.........A.C.  291223535
0        291371923                             ..............A...A.......A..A.T.  291371891
0        292552125                             ..................A..A.......A.T.  292552093
0        292922013                             ..................A.C........A.C.  292922045
0        294905923                             ...........CT.....A..........A.T.  294905955
0        295005090                             ..................A........T.A.C.  295005122
0        296832583                             .............G....A....A.....A.C.  296832551
0        299655386                             ..................A.....G....A.C.  299655354
0        300083840                             ..................C......A...A.C.  300083808
0        300252795                             ..................A..........A...  300252763
0        300258357                             ..................A....A.....A.C.  300258325
0        300513060                              ..........T......A..........G.C.  300513029
0        300560431                             ..................A..........G.C.  300560399
0        300831542                             ...C..............A..........A.A.  300831574
0        301060507                             ..............A...A..........A.C.  301060539
0        302287996                             ..................A..T.T.....A.C.  302287964
0        304433192                             .................AA..........A.C.  304433224
0        304509221                             ..............C...A..........T.-T  304509252
0        305703067                             ..............C...A..........A.C.  305703035
0        305722581                             ............G.....A..........A.CC  305722613
0        307916236                             ..T......T....A..............A.C.  307916204
0        308600936                              ................................  308600967
0        308915955                             ..................A.......A..A.C.  308915923
0        308949307                             ..................A..T.......A.CT  308949275
0        309986558                             ...........T......A..........A.T.  309986590
0        310401013                             ..................A..........A.C.  310401045
0        313645183                             .....C..G....................A.C.  313645215
0        316937002                             ..................A..........A.C.  316936970
0        323652446                             ..............A...A......A...A.T.  323652478
0        326664532                             ..................A..A.........C.  326664500
0        328140584                             ..................A..........A.C.  328140616
0        333234160                             ......A...........A..........A.CT  333234192
0        333250173                             ..................A..........A.C.  333250141
0        334449529                             ................A.A.......A..A.C.  334449561
0        334786618                             .................AA..........A.C.  334786650
0        334814229                             ..................A..........A.C.  334814261
0        335352321                             ..................A..G.......A.C.  335352289
0        335376965                             ..G...............A..........A.C.  335376997
0        338103920                             ..............T...A..........A.C.  338103952
0        338192562                             ..................A.........CA.C.  338192530
0        338249374                              .......G.......A.A........T.A.T.  338249405
0        344837385                             ................A.A..........A.C.  344837353
0        347815090                             ...........T....A.A..........A.C.  347815122
0        348821180                             ..................A....A.....A...  348821212
0        350794380                             ..............C...A..G....A..A...  350794412
0        351203603                             ..................A..........A.C.  351203571
0        351648786                             ...............G..A..........A.C.  351648818
0        352776458                             ...............G.....T.......A.T.  352776490
0        353850459                             ..................A....A..TT.A.C.  353850491
0        356575993                             ...............T..A....A.....A.C.  356575961
0        357607920                             .............A....A..........A.C.  357607888
0        358463392                             ................C.A.......A..A.C.  358463360
0        358632888                             ..................A..........A.C.  358632920
0        359611797                             ..................A..........A.C.  359611765
0        360433161                             ..................A.G..A.....A.C.  360433129
0        361494031                             ..................A..........A.C.  361494063
0        362334181                             ..................A..........TCC.  362334213
0        362398954                             ...........A......A..........A.C.  362398986
0        362500454                             ...........A......A..........A.T.  362500486
0        362891192                             ..................A..........A.T.  362891160
0        363701179                             ..................A.......A..A.T.  363701147
0        364720343                             ..T.............A.A..........A.C.  364720375
0        366211031                             ................A.A..........A.T.  366210999
0        366803035                             ..............A.A.A..........A.T.  366803003
0        367274457                             ..................A..........ACC.  367274425
0        367373725                             ..................A..........A.C.  367373693
0        368371135                             ..................A..........A.C.  368371103
0        371139731                             .................AA..........A.C.  371139763
0        375806955                             ................A.A....C.....A.C.  375806987
0        376333629                             ............G...A.A..........A.C.  376333597
0        376596779                             ................A.A..........A.C.  376596747
0        377111662                             ................A.A..........A.C.  377111630
0        377157212                             ...........A......A....A.....A.C.  377157244
0        377159767                             ..................A.........TA.T.  377159799
0        377983168                             ..................A.T...T....G.-C  377983199
0        378366878                             ....C.............A..T.......A.C.  378366910
0        379642766                             ..................A........T.A.T.  379642734
0        380157634                             ..............A...A.......A..G.C.  380157602
0        380464787                             ..................A.........C..-C  380464818
0        380801580                             ................AAA.........CA.C.  380801548
0        381071751                             .....CA...........A..........A.C.  381071719
0        381144150                             ..................A.....G....A.C.  381144118
0        381657410                             ..................A....A.....A.C.  381657442
0        383180864                             ..................A..........A.C.  383180832
0        383250215                             ..A...............A..........A.CC  383250247
0        383256026                             ..................A.........CA.C.  383256058
0        386664158                             ..................A....AC.A..A.C.  386664126
0        387300572                             ..................A......AA..A.C.  387300540
0        388352887                             ...............G..A..........A.C.  388352919
0        389183528                             ..............A.A.A..........A.C.  389183496
0        389759282                          .................A.A.A.......----...  389759251
0        390387684                             ..................A..........A.C.  390387716
0        390497727                             ..............C..A...........A.C.  390497695
0        390919512                             ..................A..T.......-.AC  390919543
0        390930334                              .............C...A..G...........  390930303
0        391278322                             ..................A....A.....ACC.  391278290
0        391571145                             ..............A.A.A..........A.C.  391571113
0        391981448                             ................A.A..........A...  391981416
0        392312888                             .................AA..........A.T.  392312856
0        392552723                             ..................A..........A..G  392552755
0        393258546                             ..................A..G.......A.C.  393258514
0        393556457                             ................A.A..........A.C.  393556489
0        393792634                             ..................A..........A.C.  393792602
0        394246550                             ..................A....A...T.A.C.  394246582
0        394465093                             ..T.............A.A..........A.C.  394465125
0        394858351                             .................AA..........A.C.  394858383
0        395059883                             ..................A......AA..A.C.  395059851
0        395093251                             ..................A..........A.C.  395093219
0        396189956                             ...........A....A.A..........A.C.  396189924
0        396785389                             ..................A.CG.....G.A.C.  396785357
0        396958902                             .................AA..........A.C.  396958934
0        397006712                             ..................A..........A.C.  397006744
0        397127505                             ............G.....A..........ATC.  397127537
0        397841145                             .....C.......................A.C.  397841113
0        398105452                             ...........T......A......A...A.C.  398105420
0        398280666                             ....C.C...........A..........A.TC  398280698
0        398326144                             ..T...............A..........A.C.  398326176
0        398480499                               ............A..CA....A....C..A.  398480469
0        398676455                             ..................A......A...A.C.  398676487
0        398733352                             ..............A...A..........A.C.  398733384
0        398925752                             ...............G..A..........A.C.  398925784
0        399467475                             ..................A..........A.C.  399467443
0        399656041                             ..................A..........A.T.  399656009
0        400618121                             .............CA...A..........A.T.  400618153
0        400852392                             ..................A..........ACC.  400852424
0        403062069                             ..............T...A.......CT.A.C.  403062101
0        403579915                             ............G.....A........A.A.C.  403579883
0        405165336                             ...............GA.A..........ACC.  405165368
0        405517019                             ..................A.......AT.A.C.  405517051
0        406590682                             .............G....A.......A..A.C.  406590714
0        407950216                             ..................A..........A.A.  407950248
0        409508201                             ...C............A.A..........A.C.  409508233
0        409528919                             .....C............A..........A.A.  409528951
0        409559155                             ..................A..........A.C.  409559187
0        409752534                              ..........A......A......A.T.A.C.  409752565
0        412584492                             ..................A.........GA.C.  412584460
0        413198896                             ................A...........GA.C.  413198864
0        413387166                             ................A.A..........A.C.  413387198
0        416522014                             ..................A......A...G.T.  416521982
0        417310308                             ..................A..........A.C.  417310276
0        417842615                             ................A.A..........A.C.  417842647
0        418241157                             .................AA..........A.C.  418241125
0        418420741                             ...........A......A..........A.C.  418420773
0        418440442                             ..................A..........A.C.  418440474
0        419489255                             ...........C......A..........A.C.  419489287
0        419638888                             ..................A..........A.CT  419638920
0        419748920                             ................A.A.T........A.C.  419748952
0        420258257                              .........CA.....AA..........A.C.  420258288
0        420345857                             ..............T...A........T.A.T.  420345825
0        420378797                             ..................A..........ACC.  420378829
0        420389667                             .......GTT........A..........AGC.  420389699
0        421484516                             ..................A..........A.C.  421484484
0        421489265                             ..................A..........A.CT  421489297
0        421665665                             ..............A...A........A..TT.  421665697
0        421763765                             ..................A..T.......A.C.  421763733
0        421814092                          .....-.........T.....A..........--..  421814124
0        423314514                             ...........A.....AA..........A.C.  423314546
0        423354254                             ..............A..AA..........A.C.  423354222
0        423839349                             ...C..............A.......A..A.C.  423839317
0        423916888                             ..................A..........A.C.  423916920
0        424264876                             ..................A..........A.C.  424264844
0        424708893                             ..................A...G...A..A.C.  424708861
0        425164381                             ...........T..C...A..........A.CC  425164349
0        425220057                             ..................A..........A.CT  425220025
0        425524862                             ..................A..A.......A.C.  425524830
0        426208905                             .....C...........AA..........A.C.  426208873
0        427037375                             ..................A..........A.T.  427037343
0        427127879                             ..................A........TTA.C.  427127911
0        428249114                             ...........A.....AA.........CG.C.  428249082
0        428626811                             ...............G.TA..........A.C.  428626779
0        429365256                             ..................A..........A.C.  429365288
0        431153174                             ..............A...A...C......A.C.  431153206
0        432316861                             ............G.....A...C......A.C.  432316893
0        432538228                             ..................A..........A.T.  432538196
0        432594640                             ..................A...C......A.T.  432594672
0        432697765                             ....A...........A.A..........A.T.  432697733
0        432966395                             ..................A..........A.C.  432966427
0        433309931                             ..................A..........-.CC  433309900
0        433330579                             ..................A..........A.C.  433330547
0        433523934                             .................CA........T.A.T.  433523966
0        433581797                             .............CA...A..........A.T.  433581765
0        433703371                             ..............A...A..........A.T.  433703403
0        434291749                             ..................A...CA.....A...  434291717
0        435111662                             ..................A.....TA...A.C.  435111630
0        435494344                             ................A.A..........A.C.  435494376
0        436265066                             ..................A....A.....A.C.  436265098
0        436454767                             ...........TT.....A..........A.C.  436454799
0        436485926                             ...........A......A..........A.T.  436485894
0        436505352                             ..T...............A..........A.C.  436505384
0        437150825                         .....................CA.......A..---.  437150792
0        437313247                             ..................AC.........A.C.  437313215
0        437728002                             ...............C..A..........A.C.  437728034
0        439488101                             ..................A......A...A.C.  439488069
0        439767038                             ..T...............A..........A.C.  439767006
0        440233469                             ..................A..........A.C.  440233501
0        440318442                             ....C.............A.....G....A.C.  440318474
0        440689172                             ..............A...A......T...A.C.  440689140
0        441189521                             ................A.A..T.......A.C.  441189553
0        441606275                             ..................A..........A.C.  441606243
0        441810020                             ..T...............A.......A..A.C.  441809988
0        442377289                             ...........TC.....A..........A.C.  442377257
0        442420780                             ..................A..TC......A.C.  442420812
0        442473221                             ..................A..........A...  442473253
0        443395008                             ..................A..........A.C.  443395040
0        444124576                             ..................A..A...A...A.T.  444124608
0        444290801                             .....A............A.........CA.C.  444290769
0        444504466                             ................A.A....A.....A.T.  444504498
0        444732698                             ..................A.......A..A.C.  444732730
0        444795494                             ..................A..........A.C.  444795526
0        444823599                             ......A...........A...G......A.C.  444823567
0        445438172                             ................A.A..........A.C.  445438140
0        445611397                             ..................A......A..CA.C.  445611429
0        445708577                             ..................A...C....T.A.C.  445708545
0        445709655                             ................A.A..........G.C.  445709623
0        446496407                             ..................A.......A.GA.C.  446496439
0        446528434                             ..................A..........A.C.  446528466
0        447498079                          ....C................A..........G.-.  447498045
0        448235748                             ..................A..........A.C.  448235780
0        448832180                             ............G.A...A..........A.C.  448832148
0        449357428                             ........CT........A..........A.AG  449357460
0        449959735                             ..................A.....G....G.T.  449959703
0        449966037                             ..................A..........A.T.  449966069
0        450894832                             .................AA..........G.C.  450894800
0        451186773                             ..............A..TA.....G....A...  451186805
0        451989156                             ..................A........T.A...  451989124
0        457366694                             ..................A...CA...T.A.C.  457366662
0        458334045                             ...........A......A......A...A.C.  458334077
0        458631596                             ................A.A..........A.C.  458631564
0        460108298                             ..................A..........G.CT  460108330
0        460405442                             ..................A..T.......A...  460405410
0        460436304                             ..................A..........A.C.  460436272
0        460717295                             ...........A......AG.........A.C.  460717263
0        460889238                             ..................A..........A.C.  460889270
0        460928136                             ..................A...C......A.C.  460928168
0        461984237                             ..................A.......T..A.T.  461984205
0        462013351                             ..G...............A..........A.C.  462013319
0        462281461                             ..................A..........A.T.  462281429
0        462506177                             ..................A..........A.C.  462506145
0        462924998                             ..................A..........A.C.  462925030
0        463320558                             .......A.........TA..T.......A.A.  463320526
0        464126346                             .................AA..........A.C.  464126378
0        465007101                             ..................A.......A..AG..  465007069
0        465629728                             ..................A........T.-..C  465629697
0        466056038                             ..................A......A...A.C.  466056006
0        468095448                             ..................A........TGA.C.  468095416
0        470130659                             ..............A...A..........A.C.  470130691
0        470608930                             ..................A......A.T.A...  470608898
0        472594997                             ..................A..........-.AC  472594966
0        472724037                             ..................A..........A.T.  472724005
0        473500765                       ......A.............A...A..T..G....A.C.  473500805
                                                  \                             
                                                  |                             
                                                 TT
0        474361689                             ..............C...A.........GA.C.  474361721
0        475935491                             ..................A..G.......A.C.  475935523
0        477182952                             ..................A..........A.C.  477182984
0        478884847                             ..................A..........A.C.  478884879
0        482185856                             ..................T..........A.T.  482185824
0        483162060                             ..................A..........G.T.  483162092
0        483368913                             ..................A..........A.C.  483368881
0        485003219                              ........T.A......A..........A.C.  485003188
0        487664850                             ...........T......A..........A...  487664818
0        490098341                             ....C.............A........A.A.C.  490098373
0        491041541                             ..................A......A...A.C.  491041509
0        492093636                                ......T...C....A...AA.....G...  492093666
                                                                               \
                                                                               |
                                                                               C
0        492095144                               ...C............A..........A.C.  492095114
0        492225907                                ...............A.........----.  492225882
0        492685102                             ..................A..T....C..A.C.  492685070
0        493579177                             ............T.....A..........A...  493579145
0        493772559                             ............T.....A..........A.T.  493772591
0        494771410                             ................A.A.....T....A.C.  494771378
0        495262083                             .................A...........A.T.  495262051
0        495805033                             ..................A..........A.C.  495805065
0        496049183                             ..................A..........A.C.  496049151
0        496156788                             ..................A..........A.C.  496156756
0        496196870                             ..................A........T.A.C.  496196838
0        497280148                             .................AA..........T.C.  497280116
0        497554467                             ................A.T..........A.C.  497554499
0        498680390                             ..................A..........A.C.  498680422
0        498880424                             ....C...........A.A..........A.C.  498880456
0        499148541                             .....C............A..........A.C.  499148573
0        499244823                             ..................A..........A.C.  499244791
0        499368106                             ..................A..........A.C.  499368138
0        501616333                             ....A.............A..........A.C.  501616301
0        501644798                             ..T............G..A..........A.C.  501644766
0        501715797                             ..................A..........A.T.  501715829
0        502287686                             ................A.A..........A.T.  502287654
0        504750538                             ..................A........T.A.T.  504750570
0        506714433                              ...............-......A.....-.AT  506714462
0        506833262                             ..T...........A...A........T.A.A.  506833230
0        510989607                             ....C.............A............CT  510989575
0        511640285                             ..............A.A.A..........A...  511640317
0        512283697                             .............G....A..........G.C.  512283729
0        515654557                             .............G....A......A...A.C.  515654525
0        518002682                             ..................A..........A.C.  518002714
0        518586758                             ................A.A..........A.C.  518586726
0        519355635                             ................A.A..........A.C.  519355603
0        519391742                             ...........AG.....A..........A.T.  519391774
0        519490070                             ..................A..........A.C.  519490038
0        519577531                             .....C...........AA..........A.C.  519577499
0        519634912                             ...........A......A..........A.C.  519634880
0        519787411                             ..............A...A..........A.C.  519787443
0        520440894                             ..................A.G........A.C.  520440926
0        520588635                             .................AA..........A.C.  520588667
0        521940753                             ............G.....A..........A.C.  521940785
0        521984450                             ..................T..........A.C.  521984418
0        521992027                             ...............C..A..........A.C.  521991995
0        522552967                             ..................A..........A.C.  522552935
0        522576792                             ....A.............A..........A.C.  522576760
0        522749945                             ................A.A..........A.C.  522749913
0        522791223                             ...............CA.A......A...A.C.  522791191
0        522886367                              ..G....GT........A..........A.C.  522886398
0        523010540                             ............G.....A..........A.C.  523010508
0        523011924                             ...........A.C....A..........A.C.  523011892
0        523099535                             ..................A..........GTC.  523099503
0        523109941                             ..............A...A..........A.C.  523109973
0        523289271                             ............G.....A..........A..C  523289303
0        524617268                             ..................A..........G.C.  524617236
0        524935474                             ..A...............A........T.A.C.  524935506
0        525580031                             ................A.A..........A.C.  525580063
0        526915141                             ...........A......A..........A.C.  526915109
0        527534269                             .................TA..........A.C.  527534237
0        529105548                             ..A...............A..........A.C.  529105580
0        529211651                             ...T..............A..........A.C.  529211683
0        529624709                             ..............A...A..........A.C.  529624741
0        529852266                            ..................TA...........--.  529852235
0        530846824                             ..................A..........A.C.  530846856
0        531046171                             ..................A..........G.C.  531046203
0        531392014                             .................AA..........A.C.  531392046
0        531537645                             ..................A........T.A.C.  531537677
0        531840377                             ............G.....A........T.A.C.  531840345
0        532126989                             ..................A..........A.C.  532126957
0        532257094                             ..............A...A..........ACC.  532257126
0        532704994                              ............C....A..T......CA.T.  532705025
0        533606953                             ...............GA.A..........A.C.  533606985
0        533743370                             ................A.A..T.......A.C.  533743402
0        533808543                             ...........A.A....A..........A.C.  533808511
0        533867555                             .............A....A..........A.C.  533867587
0        534617561                             ..............A...A..........A.C.  534617529
0        534716589                             ..T...............A........T.A.C.  534716621
0        535272150                             ................A.A..........A.C.  535272182
0        535467176                             ...........AG.....A..........A.T.  535467208
0        535731072                             ..................A..........A.C.  535731104
0        535858371                             ...C....................G....A.C.  535858403
0        535890202                             ................A.AC.........A.C.  535890234
0        536374591                             ...........A......A........T.A.C.  536374559
0        536958762                             ..............A...A..........A.C.  536958794
0        537518753                             .............CT...A..........A.C.  537518721
0        537876932                             ...........A.....AA..........A.A.  537876900
0        538664557                             ..............A...A..........A.T.  538664525
0        538821096                             ..................A..........A.C.  538821064
0        539500401                             ..................A.......A..A.C.  539500433
0        540042945                             ..................A..........A.C.  540042977
0        540449456                             ..................A..........A.C.  540449488
0        540498416                             ..................A..........ACC.  540498448
0        541376764                             ..................A..........ACC.  541376732
0        541514766                             .................TA..........GGC.  541514798
0        544213205                             .................AA........T.A.T.  544213237
0        544381120                             ................A.A........T.A.C.  544381152
0        545304592                             ................A.A..........A.T.  545304624
0        545496186                             ................A.A..........A.C.  545496154
0        546074577                             ..................A..........A.C.  546074609
0        546585035                             ................A.A..........A.C.  546585003
0        546835996                             ...........A.G....A..........A.C.  546836028
0        547677487                             ..............A...A.......A..A.C.  547677519
0        547722825                             ............G.....A..........A.C.  547722793
0        550266358                             ..................T..........A.C.  550266326
0        550589177                             ..................A..........A.C.  550589209
0        550661442                              ........G........A...A......AGC.  550661473
0        550723701                             ....C.............A..G.......A.C.  550723733
0        551730276                             ..................A..........A.C.  551730244
0        551804557                             ................A.C..........G.C.  551804589
0        552497937                             ....C.............A..........A.C.  552497969
0        552591768                             ..................A........T.A.C.  552591736
0        553182183                             ..T...............A..........G.C.  553182151
0        553338457                             .....C............A..........A.C.  553338489
0        554066496                             ...............G..A...G......A.C.  554066464
0        554192832                             ..................A..........A.C.  554192864
0        555745844                             ..................A..........A.C.  555745812
0        556856210                             ...C.............AA.........CA.C.  556856242
0        557195084                             ..T...............A...G......A.C.  557195116
0        558352060                              ......A.T....C...A..........A.C.  558352091
0        559739934                             ..................A..........A.C.  559739966
0        560040414                             ................A.A.......A..A.T.  560040446
0        561759410                             ......A...........A..........A.T.  561759442
0        565018628                             ................A.A..........ATC.  565018660
0        565182793                             ..................A..........A.C.  565182825
0        565446077                             ..................A..........A.T.  565446045
0        565650456                             ................A.A........G.A.C.  565650488
0        566824021                             ...........T......A..........A.A.  566823989
0        567046792                               .............TA.A..........A...  567046822
0        568293021                             .....A............A..........A.C.  568293053
0        568495478                             ................A.A..A.......A.C.  568495510
0        8646284                                ..........A.....TA..........A.T.  8646253
0        9023236                                ........A........A..G...........  9023205
0        12131483                               ...C.........A...A..........A.C.  12131514
0        12962584                               .......GT..G.....A..........A.C.  12962615
0        14284370                              ..................A..........A.C.  14284402
0        14986828                              ..............A...A.......A..A.A.  14986860
0        16524010                               ......G..........A.........CA.C.  16523979
0        17317190                               ...C.............A....A.....A.C.  17317159
0        18950331                               ......A..........A..T.......AGC.  18950300
0        19474327                              ..................A.......A..A.C.  19474359
0        19867295                              ........T.....A...A..........A.C.  19867263
0        20327531                              ..................A.C........A.C.  20327563
0        21454656                               ......G..........A..........AGC.  21454625
0        22356899                              ..................A.........TA.C.  22356931
0        22445744                               .............A...A...CA.....A.C.  22445713
0        22632019                              ..................A............T.  22632051
0        22765721                              ..................A.....G....A.C.  22765689
0        25244107                              ....A.............A..........A.T.  25244139
0        25529178                               ..........T......A..A.......A.C.  25529147
0        25621367                               ..........T......A..........A.T.  25621336
0        25893883                               .......GT......A.A..........A...  25893914
0        25913088                             ..C..........GG....A..........A.C.  25913121
0        26719733                               ..........T......A........GCA.C.  26719764
0        26977797                              ..................A..........A.C.  26977829
0        28048854                              ....C.............A.........CA.C.  28048886
0        29430393                               .................A..........-.CC  29430363
0        30825676                              ..................A..........A.C.  30825708
0        31675618                               ..........A......A..........A.C.  31675587
0        33322086                              ..............A...A..........A...  33322118
0        33415058                               .............A.A.A......A...A.C.  33415089
0        34377213                              ................A.A..........G.T.  34377181
0        34760202                               .......GTG.C.....A..........A...  34760171
0        35575693                              ....C.............A..........A.A.  35575725
0        37467435                              .............C.G..A......A...A...  37467403
0        37555072                               .........G.......A..........A.C.  37555041
0        37697915                              ..................A..........A.C.  37697883
0        38375185                               ......G..........A..........A.C.  38375154
0        38696256                                 ........A...G..A..........GC-.  38696284
0        39267794                               ..............G..A...CA.....A.T.  39267825
0        39762170                               .......G..A....A.A..........A.A.  39762139
0        39910000                               ......G..........A..........A.C.  39909969
0        41181365                               ........T.T......A..........A.C.  41181396
0        43542715                               ........T.......AA..........A.C.  43542684
0        43923973                              ..............A...A......A...A.C.  43923941
0        43942254                               ...C......AG....CA..........A.C.  43942285
0        44067346                               ........T.......CA..T...A...A.C.  44067377
0        45119917                              ................A.A..........A.C.  45119885
0        45346768                               ........TG......AA..........A.C.  45346737
0        46341247                           ....CT.............A.A.........----.  46341216
0        48924205                           ....C..............ATC....A..--.....  48924238
0        50242574                         .....TC.C.....G...A....A..........----  50242607
0        50903508                               ........A.....T..A..........A.C.  50903477
0        54273045                               ..T...........G..A.......A.C.G..  54273014
0        54736782                              ..................A........T.A.C.  54736750
0        56321260                               .......T.........A..........A.CG  56321229
0        58016594                               ......G..........A..........A.C.  58016625
0        58988047                              ..T...............A..........A.C.  58988079
0        60031502                              ...........A..A...A..........A.C.  60031534
0        60864959                               .........C...A.A.A..........A.C.  60864990
0        67130603                               ..........AC.....A..........A.C.  67130572
0        67530483                              ..................A.........TG.C.  67530515
0        67895700                               .......G.........A.......A..A.C.  67895731
0        69730659                              ..................A..........GGC.  69730691
0        69857957                              ....C.............A..........A.C.  69857989
0        72647284                              ..................A..........A.C.  72647252
0        73722783                               ..T.....T........A..........A.C.  73722752
0        76094199                              ..................A..........A.C.  76094167
0        76324399                              ..................A..........G.C.  76324367
0        77322695                                ................A...A.----..T..  77322669
0        81165677                              ..................A.........CA.C.  81165645
0        84263456                              ..................A..........A.C.  84263488
0        84305830                              ..................A..T.......A.C.  84305862
0        86667066                              ..................A......A...A.C.  86667098
0        86875075                               ..T............A.A..T.......A.C.  86875044
0        87141470                               ...............T.A....TT....AGC.  87141501
0        87185851                              ..................A..........A.C.  87185883
0        87557072                              .............CAG..A..........G.T.  87557040
0        88379020                              ....C.............A...C......A.C.  88379052
0        89944194                              ..................A.......A..A.C.  89944162
0        95395512                               ..........T..A...A..........A.C.  95395543
0        98400159                              ..................A..........G.C.  98400191
0        100136313                             ..G...............A....A.....A.C.  100136345
0        100783312                              ..........T..A..TA..........A.C.  100783343
0        101948242                             ..................A..T......----.  101948270
0        102403368                             .................AA..........A.T.  102403336
0        102907963                             ..................A.........CA.T.  102907931
0        103602574                              ........T..G.....A..T.......A.C.  103602543
0        106432122                             ..................A..........A.C.  106432090
0        111161683                             ............C...A.A..........A.T.  111161651
0        111645684                              ......G..........A....A.....A.TG  111645653
0        111888734                             ..............A...A..........A.C.  111888702
0        114187749                  ..T......G.-......G.....A....A..G.......A.C.  114187791
0        114769167                             .................AA..........A.C.  114769135
0        115156712                             ..................A..........A.CT  115156744
0        116087795                             ..................A..........A.C.  116087827
0        117823186                              ........T..G.A...A....A.....A...  117823155
0        118226046                             ..................A..........A.C.  118226078
0        120676275                             ...........A......A..........A.C.  120676243
0        122831149                             ............G.....A..........A.C.  122831117
0        125019851                             ................A.A...C......A.T.  125019883
0        126581505                             ..................A..........A.A.  126581472
                                                       \                        
                                                       |                        
                                                       T
0        138220179                             ..................A..........A.C.  138220211
0        140851944                               ................A.........----.  140851918
0        143070483                             ..................A..........A.C.  143070451
0        143131222                              ....C..........A.A..........A.C.  143131191
0        144624606                             ..............A...A.........C....  144624574
0        145412593                             ..............A...A..........A.C.  145412625
0        145803728                             ............G.A...A.........GA.T.  145803760
0        148355720                              ...C..C..........A..........A.CT  148355751
0        148407750                              ........T........A..........A.C.  148407781
0        148766847                             ...........A......A.G........A.C.  148766879
0        150084697                         .....................AA.T...------.AT  150084667
0        153635723                              .......C.........A..A.......A.C.  153635692
0        153850883                              ......G..........A.G....A...A.C.  153850852
0        156390058                              ...C....A......A.A..........A.T.  156390089
0        156820619                              ..........A......A..T.....A.A.T.  156820588
0        157552569                              ........T........A..........A.C.  157552600
0        158228182                             ..................A......A...A.C.  158228214
0        159706634                              ...........G...A.A.....T....A.C.  159706603
0        159711730                              ...........G...A.A.....T....A.C.  159711699
0        159716826                              ...........G...A.A.....T....A.C.  159716795
0        163580025                             ..................A......A...A.T.  163580057
0        166423774                             ..............A.A.A..........A.C.  166423806
0        166463771                 .........T....................A......A...A.C.  166463820
                                               \                                
                                               |                                
                                           TCCAG
0        167979777                              ......G........A.A..T.......A.C.  167979746
0        170881393                              ..C............C.A.T........A.C.  170881424
0        171001202                             ..................A.........-..AC  171001233
0        178757617                              ..C..C.T.........A..........A.C.  178757586
0        180338158                             ...............G..A..........A.C.  180338190
0        180848507                             ..................A..........A.C.  180848539
0        182720190                              ...............A.A......A.T.A.C.  182720221
0        183093158                              ............C..A.A...G......A.C.  183093189
0        185149173                             ..................A..........A.C.  185149205
0        185814395                             ...........TG.....A..........A.C.  185814363
0        188288824                              ......G...T.C....A..G.......A.C.  188288793
0        188829681                              .....C........T..A.......A..G.A.  188829650
0        190591328                             ..............A...A..........A.C.  190591296
0        190962177                               ..........T.......G....A..C....  190962207
0        192236810                             ..............T...A..........A.T.  192236778
0        197452139                              ..........A......A....A.....A.C.  197452108
0        197674823                             ..................A............C.  197674855
0        198700311                             .....C............A..........A.C.  198700343
0        198845431                             ................A.A..........A.C.  198845463
0        198948870                             ..................A..........A.C.  198948902
0        199260216                              ..T........T.....A...A....T.A.C.  199260247
0        200415060                             ..A...............A.G........A.C.  200415028
0        201268514                              ........T........A..........A.T.  201268483
0        206143776                              ........T........A...A....T.A.C.  206143807
0        207778186                     ...G....-.................A......A...---.  207778150
0        213332686                             ................A.A..........A.T.  213332718
0        223714278                              ........T........A...C....A.A.C.  223714247
0        232904710                             ..................A..........A.C.  232904678
0        233093599                             ..................A..........A.C.  233093567
0        236123674                             ..................A..........A.C.  236123642
0        236187252                          .....G...............A......A..----.  236187221
0        236648532                             ..................A..........A.C.  236648564
0        237554599                             ..................A..........A.C.  237554567
0        239258817                              .................A..........A.CT  239258786
0        241015419                              ..T............A.A.........T....  241015450
0        241146638                              .....C.........A.A.....G....AGC.  241146607
0        241952620                              ......C..........A..........A.C.  241952589
0        242357677                          ...T.................A.......A.T..-.  242357643
0        242595462                             ..................A..........A.C.  242595430
0        242627971                              .......C.........A..TG......A.C.  242628002
0        242668996                              ........T......A.A..........A.C.  242669027
0        246856607                             ............G...A.A.........CA.C.  246856575
0        256153789                               ...C...............G......----.  256153815
0        259716268                               ................T.........----.  259716294
0        259731165                             ....C.............A..TG......A.C.  259731133
0        264873233                        .....T.-.....GT....A.AAA..............  264873269
0        265447056                             ..................A..........A.T.  265447088
0        265461930                             ...............GT.A.........----.  265461902
0        276174236                             ..............C......TG......A.C.  276174204
0        277680700                             ...........A......A..........A.C.  277680732
0        278239495                             ..................A.G........A.C.  278239463
0        278971562                              ........G..T.....A......A...G.C.  278971593
0        280136335                             ..................A..........A.C.  280136367
0        284479085                             ..................A..........A.C.  284479053
0        288176921                             ..................A..........A.C.  288176889
0        288632343                              ..G............A.A......A...A.T.  288632312
0        290368839                 .........T....................A.........CA.C.  290368790
                                               \                                
                                               |                                
                                           TCCAG
0        290963427                             .................AA..........A.C.  290963459
0        291973939                             ..................A..........A.C.  291973907
0        293362625                        .....TC.....A....T.....A......A...----  293362658
0        295344923                             ...........A......A......A.A.A.C.  295344955
0        298461624                             ..................A........A.A.C.  298461592
0        299171401                             ..................A..........A.C.  299171369
0        304312977                           ...C.T....GT......A.A......A.T....-  304313010
0        304800321                             ..................A..........A.C.  304800289
0        306974247                             ..................A............C.  306974279
0        309183031                             ...........A......A..........A.C.  309182999
0        311136854                     .....CAG...............GA.A......A...A...  311136895
                                                                         \      
                                                                         |      
                                                                         A
0        313502975                             ..................A...CA.....A.C.  313503007
0        324732353                             .........T........-........T.A.C.  324732384
0        327120016                             ..................A......A.T.A.C.  327120048
0        336835837                             ..................A..........A.C.  336835869
0        336966557                              ................AA..T...T...A.C.  336966588
0        337094604                             ..................A........A.A.C.  337094636
0        337598285                       ......-........TG.......A........G.A.C.  337598322
0        343598971                             .................AA..........A...  343598939
0        344802177                             ...........C......A..........A.C.  344802145
0        344910342                              ....C...A........A..........A.C.  344910311
0        351617768                             .................AA........T.A.C.  351617736
0        352669156                             ..................A..........A.C.  352669124
0        356789723                             ..................A..........A.C.  356789755
0        358462566                              ........T........A.G......TGA...  358462597
0        358574641                              .......C.........A..........AGC.  358574672
0        360416224                              ........T..C.....A..........A.T.  360416193
0        361193627                             ..................A..........A.C.  361193595
0        363057226                              ........T........A......A...A.C.  363057257
0        363184418                             ..................A........T.A.C.  363184450
0        364529774                              ........T........A..........G.C.  364529805
0        364837090                              .............A...AGGA.......GTC.  364837059
0        368571719                              .................A..........-..C  368571749
0        375685249                              ........T..T.....A..........A.C.  375685280
0        379406907                              ..C......G.......A..........A.C.  379406876
0        380793580                              .........CA......AC.........A.C.  380793549
0        380956104                              ..........T..A...A....A.....A.C.  380956073
0        383324258                             ..............A...T..........A.C.  383324226
0        383564376                             ...............G..A.....G.A..A.C.  383564408
0        383971152                             ..............T...A......A...A.C.  383971184
0        385253484                             ..T..............CA..........A...  385253452
0        386642866                             .....................G.......A.C.  386642898
0        387784165                              .......C.........A..T.......A.T.  387784196
0        389895519                             ........C.........A..T.......A.C.  389895551
0        392591376                             ......G...........A...A......A.C.  392591408
0        394013049                           ..T...........G.....A..A......-..-.  394013017
0        395804451                              .......G.........A..........A.C.  395804482
0        396777570                             ..................A..........A.C.  396777602
0        396827140                             ...G..............A........G.A.C.  396827172
0        398015734                             ..................A..........A.T.  398015766
0        405661352                             ..................A..........A.C.  405661384
0        409136013                             ..................A..........A.C.  409136045
0        410389835                              .......G.........A...C..A...A.C.  410389804
0        415811850                             ..............AG..A....A.....A.C.  415811882
0        416357883                              ........T.A......A..........A.T.  416357914
0        418049110                             ..................A.........CA.C.  418049078
0        418267332                             ..................A..........A.C.  418267300
0        426831834                             ..................A..........A.T.  426831866
0        431500988                             ............G.A...A..........A.C.  431501020
0        433339455                             ..................A..........G.C.  433339423
0        437327522                            ............T......A.........TA.C.  437327555
0        437903714                             ......G...........A..........A.T.  437903682
0        439470883                              ...........GGT...A..........A.T.  439470914
0        440110910                              ......G..........A..........A.T.  440110941
0        440808824                             ..................A...A......G.C.  440808856
0        441425682                             .................AA..........A.C.  441425650
0        443074699                             ..G.............A.A..........A.C.  443074731
0        444954624                              .......C..A......A..........A.C.  444954655
0        445242541                              ......G..........A.......A..A.C.  445242510
0        445614134                              ......G...T......A........T.A.C.  445614165
0        446010926                             ....C............AA..........A.C.  446010894
0        446508041                             ................A.A..........A.C.  446508073
0        446530253                             .............C...............T.C.  446530221
0        447967035                              ......G.......G..A..........A.C.  447967066
0        448879396                             ............G.....A..........A.C.  448879364
0        450049491                             ..................A..........A.T.  450049523
0        450136143                              .........CCTG....A......A...A.C.  450136112
0        451216898                             ......A...........A..........A.C.  451216930
0        456257505                             ..................A..........A.CT  456257473
0        459616306                               ..C.............A..........---.  459616333
0        460370218                              .......G.........A..........A.C.  460370187
0        462037609                              ..........A......A..........A.C.  462037640
0        462127782                             ..................A.........CA.C.  462127750
0        465637915                              ...C...G.........A..........A.C.  465637946
0        466059714                              .......G...T.....A..A....T....C.  466059683
0        467130316                              ........G.A..C...A..........A.C.  467130285
0        468040674                              ...A.............A............-.  468040644
0        469037701                              ..C..............A..G.....G.A.C.  469037670
0        481559961                             ................T.A......A...A.T.  481559993
0        481686961                                 ..............-....A.....A.-.  481686935
0        489803975                             ..................A..........A.C.  489804007
0        490399540                              ........T........A..........A.C.  490399509
0        493138260                             ..................A..T..G....A.C.  493138228
0        494399307                             ..T...............A..........A.CT  494399339
0        495044670                              ........T........A........T.A.C.  495044639
0        495337323                              .......T....A..A.A..........A.TG  495337292
0        495572169                              .....C......A....A..........A.A.  495572138
0        495764267                             ..................A..........A.C.  495764299
0        496092379                              ...C.C.C.....A...A..........A.C.  496092348
0        496516771                             ..................A.......A..A.C.  496516739
0        496530455                             .....CA...........A..........A.C.  496530487
0        497983229                              ..C........G.....A..........A.C.  497983260
0        499354341                              ........A........A..T.......G.TT  499354372
0        499525497                              ........T........A.......A..A.C.  499525466
0        500225118                              ........T........A..T.......A.C.  500225087
0        500393717                              ....C.G..........A..........A.C.  500393748
0        500997639                     .....T..TC...................-A......---.  500997675
0        501128399                              .................A..........-.AT  501128369
0        501904270                              .....A..T........C..........AGC.  501904301
0        502537162                             ..................A..........A.C.  502537194
0        515589121                             ................A.A..TG......A.C.  515589153
0        516519158                              ........T........A........A.A.C.  516519189
0        518337127                              .......C.....A...A........T.A.C.  518337158
0        519000524                              ........T.......TA..........A.C.  519000555
0        519419606                     .....T...............A...AA..........A.C.  519419564
                                               \                                
                                               |                                
                                              AG
0        519726169                              .................A..........A.C.  519726200
0        522307958                              ..........A.....AA..........A.C.  522307989
0        524330158                               ................A...C.....----.  524330184
0        524740890                             ..................A..........A.C.  524740858
0        526661778                              ........TG......AA..........A.C.  526661747
0        528898618                             .........T......A.A...A......A.C.  528898586
0        529776260                              ...C....A........A.........CA.A.  529776229
0        530189357                              ......G...T......A..........A.C.  530189326
0        530329905                             ................A.A..........A.C.  530329873
0        530948453                             .............................A.AT  530948485
0        531652494                              ........T........A..........A.C.  531652525
0        532472896                              ..........A......A..TCA.....A...  532472927
0        532508561                              ........T..T...A....G.......A.C.  532508530
0        533756866                       ......-..T.......A......A....A.....A.C.  533756829
0        533877960                             ..................A.....G....A.C.  533877928
0        534978504                             ..................A..........A.C.  534978472
0        536196620                             ................A.A..........A.C.  536196588
0        536801774                             ..................A..........A.C.  536801806
0        538051955                              ........T.A.G....A..........A.C.  538051986
0        539691370                             ....C.............A......A...A.C.  539691402
0        540029265                             ..T...............A..........A.T.  540029233
0        542410492                     .....T......G.............A........T.A.C.  542410450
                                               \                                
                                               |                                
                                              AG
0        542776800                             ....C........................A.C.  542776768
0        544378205                             ................A.A....A.....G.C.  544378237
0        545450329                             ..................A......A...A.T.  545450361
0        554776527                             ..T...............A.C....A...A.C.  554776495
0        555743365                             ..................A..........A.T.  555743397
0        556127466                             ..................A..........A.C.  556127434
0        557216461                              ......G....C.....A..........A.CG  557216430
0        557261341                             ..................A..T.......A.T.  557261309
0        558375571                             ...G..............A..........A.C.  558375539
0        565694097                             ..............A...A..........A.C.  565694065
0        565737754                             ..................A..........A.CT  565737722
0        565844556                             ...........A......A..........A.C.  565844588
0        3985858                               ..................A....A.....A.C.  3985890
0        5808896                               ....A............AA..........A.C.  5808864
0        8032413                               ...C..............A..........A.C.  8032381
0        8645228                               ...........T...G..A........A.A.C.  8645260
0        11873214                              .................AA..........A.C.  11873246
0        18934671                              ..............A...A..........A.C.  18934639
0        21856765                              ....A.............A..........A.C.  21856733
0        25649893                              .....C............A.......T..A.C.  25649925
0        26936836                              ..................A..........A.C.  26936868
0        29068493                                  ............T.A............-C  29068520
0        29181443                              ...........A..A.A.A....C..T.T....  29181475
0        29899201                              ..T...............A..........A.CT  29899169
0        31382491                             ..C.............GA.A.......C..G...  31382524
0        31689128                              ....G.............A..........A.C.  31689096
0        32151102                              ..................A..........---.  32151131
0        32651798                              .............CA.A.A............C.  32651766
0        32836852                              ..................A..........G.C.  32836820
0        34924014                              ................C.A..........-.AT  34923983
0        35683596                              ..T...............A..........A.C.  35683628
0        36403293                           .....................A.....------...  36403322
0        36841854                              ..................A...G......A.C.  36841886
0        37035947                              ..............A.A.A.........C.G..  37035915
0        37485656                              ...G..............A..........A...  37485624
0        38049361                              ......G...........A.C.....A....C.  38049329
0        39240100                              ..................A..........A.C.  39240068
0        40539877                               ..C..........A...A........ACTG..  40539846
0        40909504                              .............A....A....A.....A...  40909536
0        42371350                              ..................A..........A...  42371382
0        42491317                              ..............A...A..........A.C.  42491285
0        45629009                              .........T.A......A..........A.CG  45628977
0        46139608                                  ..............A..........A.C.  46139636
0        49187509                              ................-A...........G.-C  49187539
0        51052897                              ..................A......AA..ATC.  51052929
0        53314442                              ..............A...A....A.....A.C.  53314474
0        54363658                              ..................A.......A..A.CT  54363626
0        56824413                              ................A.A..........A.C.  56824381
0        57198427                              ................A.A..........-.AT  57198396
0        57281121                              ..................A..........A.C.  57281153
0        57538678                              ..T...........A...A..........A.C.  57538710
0        58801264                              ......A...........A..........G.C.  58801296
0        59326595                              ..................A...AA.....-..C  59326564
0        59507751                              ..T...............A..........A.C.  59507719
0        60301060                               ............CA...A....A.A.....C.  60301091
0        60641329                              ..................A..........A.C.  60641361
0        60882805                                 ........T-.....A........TC....  60882777
0        62722545                              ..................A......T...G.T.  62722577
0        62949638                              .............A....A..........A.C.  62949606
0        63561240                              ..................A......T...A.C.  63561208
0        67667611                              ..................A..........A.C.  67667579
0        69650071                               .................A......A..----.  69650044
0        70412783                              ....C.............A...C......A...  70412815
0        71244525                                ....C.........-....A.....T.....  71244554
0        71866695                              ..................A..........---.  71866666
0        72177504                              ................A.A..........A.C.  72177536
0        73738103                              ...G..............A...CA.....G.C.  73738135
0        87164833                              ..................A..........-..C  87164864
0        87783901                              ............TA...AA..........A.C.  87783869
0        87816230                              ..............A...A..........A.T.  87816198
0        89865950                              ..T...............A..........A.C.  89865918
0        90590777                              ................A.A...G......A.C.  90590745
0        90907613                              .........T........A..........A.AG  90907581
0        91258573                              .............CT...A..........A.A.  91258541
0        93334263                              ................A.A..........A.C.  93334295
0        93381947                              ..................A..........A.C.  93381979
0        93696688                           .....................A....A.....---G  93696721
                                                       \                        
                                                       |                        
                                                       T
0        93775764                                ............TG..A..G....A.C....  93775794
0        98249281                              ..................A.G..A.....A.C.  98249313
0        99274837                                  .......A......A..........G..T  99274865
0        101172672                             ...........T......A..........---.  101172701
0        102032788                               ..............A.A..........A.C.  102032758
0        102395303                             .............A....A..........G.T.  102395335
0        104030048                               ..........G.....A...C......A.T.  104030078
0        105187769                             ...........AG.....A......A...A.AG  105187737
0        106440332                             ................-.AT.........-..C  106440302
0        106770360                             ..................A..........A.C.  106770328
0        106960251                             ...........C......A..........A.C.  106960219
0        110343853                             ..................A..........A...  110343821
0        110395390                             ..................A..........A.C.  110395358
0        111329188                             ..................A........TGA.C.  111329156
0        111693970                             ..................A..........A.CT  111694002
0        112390811                             ................T.A........T.A.C.  112390779
0        113622880                              ...............-............---.  113622907
0        116330154                             ..................A..........A.CT  116330186
0        117451003                             ...T............A.A.........CA.C.  117450971
0        118247658                             ............G.A...A.C........A.C.  118247690
0        119733711                             .................TA..........A.C.  119733743
0        120323692                             ..............A...A..........A.T.  120323660
0        121435675                              .......T.........A........T.A.C.  121435706
0        126020306                 ...C..A.T....C................A...--..T..A.A.  126020348
0        130477022                               .............G..A........T.A.C.  130477052
0        130748888                             ......G...........A......A.......  130748920
0        138330722                             ..................A..........-.AT  138330753
0        141053578                             ...C..............A....A.....A.C.  141053610
0        141765943                             ...C..........A...A..........A.C.  141765975
0        143160067                             ..T...............A..........A.C.  143160035
0        145641538                              .....GA.......T..A..........A.C.  145641569
0        146440076                             ....C.............A.......A..A.C.  146440044
0        146635720                             ..................A..........A.CG  146635752
0        148684385                             ..................A..........A.C.  148684417
0        148909752                             ............T.C...A..........A.C.  148909720
0        149392089                             .............G....A..........A.C.  149392121
0        149490190                             ...G.....T........A..........-..T  149490221
0        149652654                             ..T...............A..........---.  149652625
0        151718353                             .............A....A..........A...  151718321
0        154124531                             ..................A....A.T...A.T.  154124563
0        156888348                             .....C............A..........A.C.  156888380
0        157656031                          ....C............A..AA.........TG.--  157656064
0        159046939                             ..................A......A...A.C.  159046907
0        159664099                             .................AA.....G....A.C.  159664131
0        159829493                             ..................A..........-..C  159829462
0        159952194                             ................A.A..........A.C.  159952226
0        159955474                             ..................A......T...A.TT  159955442
0        161624033                             ...............T..A..T.T.....A.C.  161624065
0        163889387                       ..T....C.........A.....AA..TC......---.  163889423
                                                                        \       
                                                                        |       
                                                                        A
0        167014502                             .................AA..........A.T.  167014534
0        167623646                             ............CC....A........G.A.C.  167623678
0        168583248                             ..................A......A...A.C.  168583280
0        171542791                     ......G.-..C...G..........A.G........A.C.  171542752
0        174195333                             .................AA..........A.C.  174195301
0        176423504                             ..................A..TG..A...A.T.  176423472
0        176743766                             .................AA.........TA.A.  176743734
0        177332280                             ..................A..G.......G.C.  177332312
0        177798453                               ................A.......--...A.  177798481
0        178231935                             ..................A..........A.C.  178231967
0        183926285                               ..............A.A..........A...  183926255
0        184238259                               ................AT......------.  184238283
0        185599821                             ..........CA......A..........A.CG  185599853
0        185917169                             ...........TG..G..A..........A.C.  185917137
0        186098079                             ...........A......A......A...A.A.  186098047
0        187994033                             ..................A..........A.C.  187994065
0        190231102                             ..............A...A....T...T.A.C.  190231070
0        190362249                             ..............A...A..........A.A.  190362217
0        190616464                             ..................A..........A.C.  190616432
0        191016328                             ................TCA..........A.C.  191016296
0        192702100                             ...........A......A..........A.C.  192702068
0        195537965                             ..T............GA.A..........A.C.  195537997
0        197261659                             .....C.......A..A.A..........A.C.  197261627
0        197656452                             ..................A.G........A.C.  197656420
0        199893424                             ..................A..........A.C.  199893392
0        201729706                             ..............T.A.A.....G....-.A.  201729737
0        201976340                             ...............G..A.........TA.T.  201976308
0        205218261                             ..................A..........A.C.  205218293
0        205871532                             .................AA.......T..A.C.  205871564
0        208050374                             ..................A..........A.C.  208050406
0        208565134                             ..................A......A...A.CT  208565166
0        211899982                             ................AAA..T.......A.C.  211899950
0        212696950                             ................A.A......A...A.C.  212696918
0        212727910                           ....-..C..G.T...A.A.A..............  212727943
0        212979887                             ..................A..........A.C.  212979855
0        218307273                              ..........A......A..........A.TG  218307304
0        224223262                               ..............A.A..........A.T.  224223232
0        225988992                             ..................A..........A.T.  225989024
0        232085144                   ....A.T............T........A....C..----...  232085105
                                                   \                            
                                                   |                            
                                                   C
0        232092042                             ..................A..........A.C.  232092074
0        232475894                     .....T....................A..........A.C.  232475852
                                               \                                
                                               |                                
                                              AG
0        232504729                             ......G...........A...A......A.C.  232504761
0        233400848                             .............G....A....A.....A.C.  233400880
0        236692782                             ...........A....A.A..........A.T.  236692750
0        236854493                             ...........A......A..T.....A.A.C.  236854525
0        239220675                             ..................A..........G.C.  239220643
0        241069477                             ................T.A..........A.C.  241069445
0        241119217                             ....C.............A.......AT.A.C.  241119249
0        241998228                             ..................A..........A.TG  241998260
0        242268964                              .....C..T........A..........A.CG  242268995
0        243740843                             ...........T....A.A..........G.C.  243740811
0        246489294                     ...C....-....C.....T......A..........A.C.  246489333
0        247021333                             .............A....A..T......CA.C.  247021301
0        248376138                             ..A...............T..........A.C.  248376106
0        250332287                             .........A.......CA....T.....A.C.  250332255
0        252901821                             ................T.A..........A.C.  252901853
0        256543908                             .............................A.C.  256543940
0        259502829                             ........G..AG.....A..............  259502861
0        266034838                             ..............A...A.G........A.C.  266034806
0        267412401                             ...........A..A...A..........A.C.  267412433
0        267951500                             ............G....AA........T.-.AT  267951531
0        268112379                             ..................A..T......CA.C.  268112411
0        270222217                             ................A.A..........---.  270222188
0        271731088                             ..A...............A.........TA...  271731056
0        279392304                             ..................A..........A.C.  279392336
0        282026171                             ..T............T..A..........A.C.  282026203
0        282149898                             ..................A..........A.C.  282149930
0        282578502                             ............G.....A..........A.C.  282578534
0        284137438                             ............G.....A..........A.C.  284137470
0        285046173                             ...........C......A..........A.C.  285046141
0        285128524                             ..............A...A....A..T..A.C.  285128556
0        287795716                             ..................A....A.....AG..  287795748
0        289487761                             ...........A......A..TG......A.CG  289487793
0        292838713                   ....A.T...........................-.A..AGC.  292838672
0        306472491                             ..................A..........A.T.  306472459
0        307897195                             ..................A..........A.C.  307897227
0        308947999                             ..................A......AA..A.C.  308947967
0        309584606                             ................A.A..........A.C.  309584638
0        309874576                             ..................A.......A..A.T.  309874608
0        310031334                             ...............G..A..........A.C.  310031366
0        316085805                             ..A...............A.......T..A.A.  316085773
0        316833279                             ...G.............AA..........A.C.  316833311
0        325374263                             ..................A..T.......A.C.  325374231
0        330966934                             ..............A...A..........A.C.  330966966
0        334027689                             .................AA..........A.C.  334027657
0        336479348                             ...........A......A....A..A.C....  336479380
0        336709515                             ..................AGG....A...G.C.  336709547
0        337964123                          ....C................A.......A..A.C.  337964087
                                                                              \ 
                                                                              | 
                                                                              C
0        345016461                             ..............A...A..........A.A.  345016493
0        349748066                             ...C....G.T.......A........TC.C--  349748096
0        351445500                             ...G.......A......A........T.A.C.  351445468
0        354952991                             ..................A..........A.C.  354953023
0        357073035                              ..........A......A..........A.C.  357073004
0        358844603                             ...........A......A..........A.C.  358844571
0        359829492                             ..A...............A..........A.C.  359829524
0        359944428                             .........T........A.G........A.C.  359944460
0        361187423                                .........T.....A............T.  361187394
0        361684517                             ..............A...A........A.A.C.  361684549
0        362097892                             ..................A..........A.C.  362097860
0        362396485                             ..T......T....A...A..........A.C.  362396517
0        367375639                          ....C.....-........TTA..........G..T  367375673
0        376010046                             ..................A........T.A...  376010078
0        377085956                               .........A......-......A...A.-.  377085984
0        378099015                             .........T........A.........CA.C.  378099047
0        380519197                             ..................A..........A.C.  380519229
0        382469422                              ........T........A..T.......A.C.  382469391
0        383723599                             .................AA.......C..A.C.  383723567
0        384835304                             ............G.....A........T.A.T.  384835336
0        384962550                     .....CAG..........G.......A...AA..-..G...  384962589
0        387239057                             ..................A..........A...  387239089
0        387600328                             ..................A..........---.  387600299
0        388747001                             ..T........A......AG......A..T..G  388747033
0        388848345                             ...C..............A..........A.C.  388848313
0        388972351                             ......G...........A..........G.C.  388972319
0        389446985                             ..................A.....G....A.CT  389447017
0        390173540                             ..................A..........A.C.  390173508
0        392047785                             ..................A..........A.C.  392047817
0        396015801                             .............G...AA..........A.TG  396015769
0        396919537                              ......G..........A..........A.C.  396919506
0        397587796                             ..............A...A..........---.  397587767
0        398748714                             ..................A.........CA.C.  398748682
0        400077187                             ..............T...A...........GC.  400077219
0        400981284                             ..............A...A..........-.AC  400981315
0        402874362                             ..................A..........ACC.  402874394
0        403020974                             ..................A....A.....A.C.  403020942
0        403881131                             ..................T.......AA.A.C.  403881163
0        404786140                             ..............A...A..........A.C.  404786172
0        408147809                             ................A.A..........A.C.  408147777
0        408499686                             ..................A..........A.C.  408499654
0        412540706                               ...G..........A.A..T.......A.C.  412540736
0        416155661                             ..................A..A.......A.A.  416155693
0        416396097                             ................A.A.........TA.C.  416396129
0        417089381                             ......C...........A..........AG..  417089349
0        417226982                             .............................A.C.  417227014
0        418055633                             ................A.A..........A.T.  418055601
0        418295206                             ..................A..........A.CT  418295174
0        419421321                                 ..............A..........A.C.  419421293
0        420187691                             ..................A..........A.C.  420187723
0        421967417                             ...C.......T......A......A...A.T.  421967449
0        423486247                             ..................A..........A.C.  423486215
0        424064135                             ..................A...G......A.C.  424064103
0        424154274                              ..T.....T.T..A...A..........A...  424154243
0        426104030                             ..................A..T.....A.A.C.  426104062
0        426230596                             ................A.A....A.....A.C.  426230628
0        430455640                             ............G........G.A.....-..C  430455671
0        434794384                             ...........A......A......A...A.C.  434794416
0        434976292                              .......G......G.AA..........A.C.  434976323
0        436204762                             ......GC..........A..........A.AG  436204794
0        437927712                             ..................A........T.A.C.  437927744
0        438775077                             ..................A..........A.C.  438775109
0        440731244                             ..................A....T....TA.C.  440731276
0        442793529                             ..................A..........A.A.  442793497
0        443454515                             ..................A..........A.A.  443454483
0        443757146                               ................A..........A.C.  443757176
0        444005212                             ..................A..........---.  444005183
0        445463897                              ........T...G....A..........A.C.  445463928
0        445752695                             ..G...............A..........A.C.  445752727
0        448764392                             .....................TG......A.C.  448764424
0        450385781                             ...........C......A..........A.T.  450385813
0        451564347                             ..T....G...................T.A.C.  451564315
0        451721430                             ..............A.A.A..T.......A.C.  451721462
0        452156108                             ....G.............C..........A.C.  452156076
0        458064421                             ..................A.G........A.C.  458064453
0        460167098                               ................A......A.T.A.TG  460167068
0        465899340                             ..................A..........----  465899368
0        468800402                             ..................A........A.A.C.  468800370
0        468919225                             ..............AT..A..........A.C.  468919257
0        469274109                             ..................A..........A.C.  469274141
0        469462632                             .........T.......AA..T.......A.T.  469462600
0        470651406                             ..................A....A.....G.C.  470651438
0        477304825                             ................A.A..........A.T.  477304793
0        481000867                             ...........T....A.A..T.......A.C.  481000835
0        482471314                             ..................A..........A.C.  482471346
0        483195738                             ..................A..........A.C.  483195770
0        493049433                             ...........A..A...A..........A.C.  493049401
0        494288448                             ............T.....A..........A.A.  494288480
0        494561946                             .........T........A..........A.C.  494561978
0        495329788                             ................A.A........T.A.C.  495329820
0        496750171                          ....C.....A....T.....A..........A.--  496750204
0        496752499                             ..................A............C.  496752531
0        498778202                             ............T.....A.......T..A.C.  498778170
0        499219410                             ..................A........T.A.T.  499219442
0        499787747                            ..C...C..........C.A...GC..A..A...  499787780
0        502111894                             .........TCC..A...A.......AA.T...  502111862
0        502842692                             ................AAA............C.  502842724
0        504943534                             ...G.......T......A..........A.C.  504943502
0        518733466                             .......G-.........A...C......A.-.  518733496
0        521995260                             ..T............CA.A.........C....  521995292
0        522498463                             ..................A...C....A.A...  522498431
0        522609546                             ..............A...A........G.A.C.  522609514
0        522723241                             ................A.A..........A.C.  522723273
0        524098805                             ...C..............A.G......T.G.CG  524098773
0        524262490                             ..............A...A..........A.C.  524262522
0        525114305                             ...........A......A..........A.C.  525114273
0        528870585                             ................A.A..........A.T.  528870617
0        529412415                              ........T..G.....A...C..A...A.T.  529412384
0        529734863                             ..................AG..C......A.C.  529734895
0        530190597                             ................A.A...C......A.C.  530190565
0        531704964                             .................AA..........-.AC  531704995
0        531817378                             ...............G.AA..........A.C.  531817346
0        532057452                             ..............A...A........T.A.CG  532057420
0        532122249                             ................A.A..........A.C.  532122217
0        534115612                             ..................A..........A.C.  534115580
0        534483074                             ..................A..........A.C.  534483106
0        534948952                      ....C.T..................A..........A.T.  534948992
                                                 \                              
                                                 |                              
                                                 G
0        534986814                            ............A......A..........A.C.  534986781
0        535448298                             .................AA..........A.C.  535448266
0        536003402                             ..T...............A..........A.C.  536003434
0        539361887                             ..................T.........CA.C.  539361855
0        540988994                             ..................A.......A..G.C.  540988962
0        541679743                             ...........A......A..........A.C.  541679711
0        543392984                             ...G..............A......A...A.T.  543392952
0        543817342                             ..................A..........A.T.  543817310
0        544638514                 ...A..A.T............G........A....T.....G...  544638467
                                                                     \     \    
                                                                     |     |    
                                                                     T    TG
0        545142798                             .................AA....T.....A.C.  545142830
0        546513063                             ..................A.C....A...A.C.  546513031
0        546671803                              .......C.....A...A.G........A.C.  546671772
0        548741902                               ................A..G....AT.A...  548741872
0        550399879                             .........T........A............C.  550399847
0        553937670                             ...........C......A.......A..A.C.  553937638
0        554937670                            .................A.A..T....A..A.C.  554937637
0        555770460                             ..T...........A...A..........A.C.  555770428
0        558174883                             ............T.....A..........A.C.  558174915
0        558592552                             ..................A..........A.C.  558592584
0        558749988                             .........T...................A.C.  558749956
0        568555841                             ..................A..........A.C.  568555809
0        1363882                               ..T.............CAA..........A.C.  1363850
0        5750738                                   ........G.....A..........G...  5750710
0        7601804                               ....A...........A.A....T.....T.C.  7601836
0        8740289                               ..................A..........TGC.  8740321
0        9928140                               ............G.....T..........A.C.  9928108
0        13309765                               ........T.....T..A....A.A...A.C.  13309734
0        13323183                               .........G.......A..........A.C.  13323152
0        15169936                              ..................A.T........A.C.  15169968
0        15256627                                ................AG.A......C.T..  15256596
                                                                             \  
                                                                             |  
                                                                             T
0        16955549                              ..................A..........A.C.  16955517
0        18593101                               .............A.A.A....A.A...A.C.  18593132
0        19496848                              ...........ACC....A..........A.C.  19496816
0        20358202                              ..................A..TG......A.C.  20358170
0        20416500                              ................A.A..........A.C.  20416532
0        20523264                                  ..............A..............  20523292
0        20526823                              ..............A...A..........A.C.  20526791
0        20646636                              ..................A..........A.C.  20646604
0        20837242                              ..................A..........A.C.  20837274
0        20839621                              ............C.....A..........A.C.  20839589
0        21709107                              ..T...............A..........G.C.  21709075
0        21921032                              ...........A......A..........A.C.  21921000
0        22132906                                ................-......A...A.T.  22132935
0        22243519                              ..................A.G....A..TA.C.  22243487
0        22375949                              ..................A........A.A.C.  22375981
0        22461367                              ...............C..A....A.....G.C.  22461399
0        22880734                              ..................A..........A.CT  22880702
0        23206749                              ...........CT.....A..........A.C.  23206781
0        23968526                              ...T..C...........A..........A.C.  23968494
0        24300534                               .................A..........G.C.  24300503
0        24302115                              ....G.............A.......C..ATC.  24302083
0        24316996                              .............CC...A..........T.C.  24317028
0        24678430                              ...........A..A...A.......A..A.C.  24678398
0        24848252                              ....C.............A..........A.T.  24848284
0        25358841                              .................AA....T.A...A.T.  25358809
0        25560023                              ............G...A.A...G......A.T.  25559991
0        26050528                              ................AAA..........A.T.  26050560
0        27428272                              ...G..............A..........A.C.  27428304
0        27645275                              ...............C..A.......A..A.C.  27645307
0        27959149                              .............C....A..T.......A.C.  27959117
0        30273714                              ...........T...G.AA..........A.C.  30273746
0        30291821                              ............T.....A..........A.A.  30291853
0        30370862                              ..............AG..A..........A.T.  30370830
0        30827496                                  ..........A..AA..............  30827524
0        30853501                              ......G...........A..........A.C.  30853533
0        31726644                              ..................A...C......A.C.  31726612
0        32754285                              ..................A..........A.C.  32754317
0        32781515                              ...T..............A...C......A.C.  32781547
0        33880223                              ....C...........A.A..........A.C.  33880191
0        34762632                              ..................A......AA..A.C.  34762600
0        35443287                              ..................A..T.....T.A.C.  35443319
0        36295566                              .................AT..G.......A.C.  36295598
0        36401660                              .................AA......A...A.C.  36401628
0        38151628                              ..............TT..A..........A.C.  38151596
0        39663583                              ..T...............A............C.  39663551
0        39877786                              .....G........A...A..........A.C.  39877754
0        40378930                              ...............GATA..........A.C.  40378898
0        40687889                              ..A...............A..........A.C.  40687857
0        42335350                              .................AA..........A.C.  42335318
0        42524915                              ....C.C...........A........T.A.C.  42524883
0        43180183                              ........G.....AT..A............C.  43180215
0        43232672                              ..................A....A.A..CA.C.  43232704
0        43513299                              .............A....A..........A.T.  43513331
0        45350911                              ..................A..........A.C.  45350879
0        46385880                              .................AA..........A.C.  46385912
0        46426023                                ...C............A........TC....  46425993
0        46487649                              ........G..................T.A.C.  46487617
0        46826961                              ..................A..........A.A.  46826929
0        46953414                              ............G..G..A..........A.C.  46953382
0        46975378                              ...........A....A.A..........A.C.  46975410
0        47513966                              ...............T..A.G........A.C.  47513934
0        47528503                               ...........................C....  47528472
0        48491048                              ..................AT.........A.C.  48491080
0        48829667                              ..................A......AC..A.T.  48829635
0        48985294                              .................AA..........A.C.  48985326
0        49772182                              ...........A....A.A...A......A.C.  49772150
0        50075732                              ...........A....A.A..........A.C.  50075700
0        50330433                              ...........A......A....A.......C.  50330401
0        50442466                              ..T...............A..........A.C.  50442498
0        52153038                              ..................A......A.TCA.C.  52153006
0        54944558                               ........TG.......A..........A.C.  54944527
0        56105328                              ........G.........A............C.  56105360
0        57066622                              ..................A..........A.C.  57066590
0        58662292                              ..T..............AA........G.A...  58662260
0        58891780                              .........T.C......A......A...A.-.  58891811
0        58968859                              ..................A....A.....A.C.  58968827
0        59203752                              ...........A......A...C......A.C.  59203784
0        61154017                              ................A.A..........A.C.  61153985
0        61257136                              ...........C......A...CA.......C.  61257104
0        61666124                              ..................A..........A.C.  61666092
0        62696150                              ..................A.......T..A.C.  62696182
0        66264996                              ..T...............A..........A.C.  66264964
0        66444267                              ................A.A..T.......A.C.  66444235
0        66550925                              ...........TG..G..A..........A.T.  66550957
0        69188761                              ....C...........A.A..........A.T.  69188729
0        69479070                              ................A.A.T........A.C.  69479038
0        70366582                              ..................A..........A.C.  70366614
0        70863652                              ................A.A....A.A.....T.  70863684
0        72391222                              ..................A.......A..A.C.  72391190
0        72737666                              ..................A..........A.C.  72737634
0        73271122                              .......C.....................A.T.  73271090
0        73310914                              .......C.....................A.T.  73310882
0        73584011                              ...............CA.A..........A.C.  73584043
0        73784944                            ...............A..A.A...C......-...  73784977
0        75114298                              ................A.A..........A.C.  75114330
0        75749185                      ......C..C....C...........A.......-------  75749152
0        75888341                              ..................A..T.C.....A.C.  75888309
0        77395738                              ...........A......A....C...T.A.C.  77395770
0        77604988                ......AG.C..A........C.T.C......A......A..CT...  77604940
                                                 \                              
                                                 |                              
                                                TT
0        77781466                              ................A.A.....G....A.C.  77781498
0        78346478                              ..................A..T....AT.A.T.  78346510
0        82672413                              ..................AG.......G.A.C.  82672381
0        83139906                              ..................A..........A.C.  83139938
0        83582769                              ..T...............A...C......A.C.  83582737
0        83876389                              ...T..............A..........A.C.  83876421
0        85640984                              ..................A..........A.C.  85640952
0        86493978                              ..................A.........CA.C.  86493946
0        86981647                              ..A...............A...C...A..A.C.  86981679
0        87386437                              ..................A..T.......A.C.  87386469
0        88706215                              .............A....A......A.TCA.C.  88706247
0        89403640                              ..................A...A...A..A.C.  89403672
0        90223669                              ....C.............A..........A.A.  90223637
0        90230071                              ......A...........A..........A.C.  90230039
0        91387978                              ....C.............A..........A.C.  91387946
0        91786435                               ........T.AG.....A..........A.C.  91786404
0        91825102                              .................AA......A...A.C.  91825070
0        93600327                              ..................A..........A.C.  93600359
0        94866440                              .............GA...A..........A.C.  94866472
0        95971665                              ................AAAC.........A.C.  95971633
0        97909992                               .............A.A.A..........A.A.  97910024
                                                                            \   
                                                                            |   
                                                                            G
0        98772587                              ............G....AA......A...A.C.  98772555
0        100777974                              ...............A.A..TG......A.C.  100777943
0        100865704                             ..................A..........A.C.  100865672
0        101485042                             ..T...............A.........CA.T.  101485010
0        101716845                             ................A.A..........A.CT  101716813
0        102371103                             ..T...............A........T.A.C.  102371071
0        102776375                             .........TGC....A............A.C.  102776343
0        102780715                             ..................A......A...A.A.  102780747
0        103215390                             ................A............A.C.  103215358
0        103739853                             ....A.............A....A.....A.C.  103739821
0        104679325                             ....C.............A..........A.C.  104679293
0        105097895                          ....C...........A..AAA.......--.....  105097862
0        105451394                             ...........A......AG.........A.C.  105451426
0        105618979                             ......C...........A..........A.C.  105618947
0        105895976                             ..................A..........A.C.  105895944
0        106096066                             .................AA..........G.C.  106096098
0        106680047                               .......A....A...A..........G.C.  106680017
0        107346602                             ................A.A........T.A.C.  107346570
0        107418664                             ...........T.....AA..........A.T.  107418696
0        107643796                             ............T.....A.........CA.C.  107643764
0        107709021                     .....TAG..................A.......--....-  107708984
0        112597615                             .....C.....................T.A.C.  112597647
0        113512913                             ...C............C.A......A...A.C.  113512945
0        113783543                             ..................A....A.....A.C.  113783511
0        114849594                             ..............A...A..........A.T.  114849562
0        115007922                             ..............A...A..........A.C.  115007954
0        115066019                             .......G...AG.....A..........A.C.  115065987
0        116022466                             ...G..............A..T.A.....A.C.  116022434
0        116322149                             ..................A..........A.C.  116322181
0        116605970                             ..................A.......T..A.C.  116606002
0        116809101                             ............CC....A..........A.T.  116809069
0        117563738                             ..................A..........A.C.  117563770
0        117938857                             ................A.A........A.A.C.  117938889
0        118629245                             ...............CA.A..........A.C.  118629277
0        119232523                             ..............A...A.........CT.C.  119232555
0        119332859                             .................AA........T.A...  119332891
0        120218718                             ..................A..........A.T.  120218686
0        120923249                             ..............A.A.A..........A.C.  120923281
0        122121633                             ...............G..A......A..CA.C.  122121665
0        122352363                             ............G.....A....A...T.A.C.  122352331
0        122924020                             .............CA...A.........CA.T.  122924052
0        123882339                             .........T...........A......CA.T.  123882371
0        124013888                             ..................A..........A.C.  124013856
0        128773249                             .............A....A.........CA.T.  128773217
0        129963995                             ..................A..........A.C.  129964027
0        130666726                             ...........A..A...A..........A.C.  130666758
0        133893449                              .......G...T.A...A..........A.C.  133893480
0        134772447                             ................A.A..........A.C.  134772479
0        134919562                             ..................A..........A.A.  134919594
0        135696283                             ...........T..A...A.T........A.C.  135696251
0        136504477                             ................A.A.....G....A.C.  136504445
0        136587788                             ..............A...A.....G....A.C.  136587756
0        136896650                             ..............A..AA..........A.C.  136896618
0        137578031                             ...........T......A..AA......A.C.  137578063
0        138165625                             ...C..............A..........ATC.  138165657
0        138889248                             ...........T......A.......AT.A.C.  138889280
0        139952769                             ..................A..........A.C.  139952801
0        140330225                             ................A.A..........A.C.  140330257
0        141541584                              .............A...A..........---.  141541556
0        141720851                             .................AA....A..T..A.C.  141720883
0        141797713                             ..................A..........A.C.  141797681
0        142488952                                ...............A.........C...T  142488981
0        143123600                             ..................A..........A.C.  143123568
0        143205725                             ............T.....A......A...A.C.  143205693
0        143961483                             ..T...............A...G..A...A.C.  143961451
0        144634168                             ..................A..........A.C.  144634136
0        145036039                              ....C......G.....A.......A..A.C.  145036008
0        145170674                     ..A.....TC...............AA.......--..T.-  145170637
0        145794103                             .............C....A..........A.C.  145794071
0        146176406                             .....C............AG.........A.C.  146176438
0        148675336                             ............G.....A..........A.C.  148675304
0        148964498                               ................A...C.....----.  148964472
0        149338690                             ..................AC.........A.C.  149338722
0        149361135                             ................A.A..........A.C.  149361103
0        149537350                             ...........A..A.A.A..........A...  149537382
0        149589121                             ..T..............TA..........A.C.  149589153
0        150186789                             ................A.A..........A.C.  150186757
0        151195377                             ...........A......A..T.......A.C.  151195345
0        151915309                              ............CA.A.A..........A.C.  151915278
0        151925491                             ..................A..........A.T.  151925459
0        152772986                             ...........A......A..........A.C.  152773018
0        152834869                             .................AA..........A.C.  152834837
0        153145621                              .......GT........A..........A.C.  153145590
0        153367960                             ..T..............AA..........A.C.  153367992
0        153987114                              ..T...G..........A.......A..A.T.  153987145
0        156747250                             ..................A...C......A.C.  156747282
0        156825606                             ............G.....A...CT.....G.C.  156825574
0        160078316                             ...............G..A........T.A.C.  160078284
0        161345733                             ...........TG....CA..........A.T.  161345765
0        162154565                             ..A...............A........A.A.T.  162154533
0        162758469                             ..............A...A..A.......A.C.  162758437
0        164072126                             ..................A..........---.  164072097
0        164450977                             ...........A......A......T...A.T.  164451009
0        165750548                             ..................A......A...A.C.  165750580
0        166593436                             ..................A..........A.T.  166593404
0        167012693                             ............G.....A........A.A.T.  167012661
0        167356896                             ...........A......A..........A.C.  167356864
0        167547021                             ..T............T.AA..........A.C.  167547053
0        168038412                             ..................A........A.A.T.  168038444
0        168335139                             ............T.....A..........A.C.  168335107
0        170877771                             ...............G..A..........A.C.  170877739
0        172321554                             ...........A......A......A...A.C.  172321586
0        172634352                             ....C.............A..........G.C.  172634384
0        172669517                             ..................A..T......CA.C.  172669549
0        173118615                             ..............A...A..........A.C.  173118583
0        176609870                             ..............A...A......AA..A.T.  176609838
0        176837486                             ..A...........A...A..........A.C.  176837454
0        176904163                             ...............T..A..........A.C.  176904195
0        177002914                             ..................A....A.....A.C.  177002946
0        177439980                             ..................A..........A.CT  177440012
0        177730750                             ..................A........T.A.C.  177730782
0        177823650                             ................A.A......A.T.A.C.  177823618
0        178194939                             ......CC........A.A............-C  178194970
0        178432207                                 ..............A..........A.C.  178432235
0        178443800                             ....C.............A..........A.C.  178443768
0        178504932                              ........T........A......A...A.C.  178504901
0        178751695                             .........G...C...............A.T.  178751727
0        179324129                             ..................A..........A.C.  179324097
0        179343778                             ...............G..A......A...A.C.  179343746
0        179987556                             ................C.A.CT.......T.C.  179987588
0        180995632                             ............G.....A..........A.C.  180995600
0        181316526                             ...G...........G..A..........A.C.  181316558
0        181355376                             ..................A.C.....A..A.C.  181355344
0        182141069                             ................T.A..........A.C.  182141037
0        182274461                           .............C.G....A.....GAC..G.-.  182274494
0        183858072                             ................A.A..........A.C.  183858040
0        184175135                             ...............T..A.....T...CA.C.  184175167
0        184453557                             .......G.............A....A..A.C.  184453589
0        184676797                             ...........A......A..........A.C.  184676829
0        184910889                             ................A.A........G.A.C.  184910857
0        185308727                             ..................A..TG..TT..A.C.  185308759
0        185331309                             ..................A......A...A.C.  185331277
0        186578803                             ..................A...CA.....A.C.  186578835
0        186616353                             ..A...........A...A..........A.CT  186616385
0        186643258                             ..................A.......T..A.C.  186643290
0        187555487                             ............T.....A..........A.C.  187555519
0        187603517                             ..............A...A.......A..A.C.  187603549
0        187988579                             ......C..T..G.....A........A.A.C.  187988611
0        188166903                             ................A.A.......A..A.T.  188166935
0        188495326                             ...........A......A.......A..A.C.  188495294
0        188671871                             ..................A..........A.A.  188671903
0        189220715                   .......TC............T......A..........A.C.  189220671
                                               \                                
                                               |                                
                                              AG
0        192723304                             ............C.....A........A.A.C.  192723336
0        194762945                             ..................A..........A.C.  194762913
0        195475341                             ...........A......A..........A.T.  195475309
0        196881395                             ..................A..........A.T.  196881363
0        199072206                              ....G.....A.....AA........T.A.T.  199072175
0        200271528                             ...........C......A..........A.C.  200271496
0        200439123                             ..................A........T.A.C.  200439091
0        201560479                              ......GT.........A........T.A.C.  201560510
0        201864190                             ................A.A...A......A.C.  201864158
0        203717672                             ...........C......A..........A.C.  203717640
0        205468265                             ...........A.....AA......A...A.C.  205468297
0        207667240                             ..................A..T.......A.C.  207667208
0        212625090                             ..................A........T.A.C.  212625122
0        221568997                             ....CC............A..........A.C.  221569029
0        223981424                             ................A.A..........A.CC  223981392
0        224226347                             ..................A..........A.C.  224226315
0        226631141                             ....CC.A.....................A.T.  226631173
0        227516355                             ...............G..T..........A.CT  227516387
0        227570905                             ...........T......A..........A...  227570937
0        228908041                             ..................A..........A.C.  228908073
0        228968929                             ..................A..........ACC.  228968961
0        229123044                             ...........C......A..........A.C.  229123076
0        229145118                             ..T......TG..................A.C.  229145150
0        230071597                             ..................A..........A.C.  230071629
0        230767628                             ................A.A..........A.C.  230767596
0        233087061                             ....C...........T.A..........G.C.  233087029
0        233887905                             ..................A..........G.C.  233887873
0        233925368                             ...........................T.A.C.  233925400
0        233953034                             ..................A..........A.C.  233953002
0        234066433                             ..T...............A..........A.C.  234066465
0        234192628                             ..................A...C......A.C.  234192660
0        234428428                             ..................A..T.A.....A.C.  234428396
0        235458078                             ..................A..........A.T.  235458110
0        235993330                             .................AA..........A.C.  235993298
0        236799950                             ................T.A......A...A.C.  236799918
0        237019398                             ..................A..T.....T.A.C.  237019366
0        237325435                             ..T...........A...A........A.A.T.  237325403
0        237436075                             ..................A...CA...G.A.C.  237436107
0        237955751                             ...........A......A..........A.C.  237955783
0        239107979                             ..................A........T.A.C.  239108011
0        239569052                             .............G....A..........A.C.  239569020
0        239689797                             .....C............A......A...A.C.  239689765
0        240474659                            ..C............A...A.........----.  240474630
0        241682753                     .....CAG..................A.....---------  241682784
0        241954122                             ..................A........T.A.C.  241954090
0        242041746                             ..................A.........C....  242041714
0        242321102                             ..T...............A..........ACC.  242321134
0        242472491                             ..................A..........A.C.  242472459
0        242933863                             ..................A..TG..A...A.C.  242933895
0        243001774                             ..................A..........A.T.  243001806
0        243030062                             ............C.....A..........A.C.  243030094
0        243221783                             ..................A...G..A...A.C.  243221815
0        243528991                             ..............A...A....AC....A.T.  243529023
0        244862410                             ..............T...A..........A.C.  244862378
0        246792739                             ................A.A....C.....A.C.  246792771
0        247660368                             .............C..A.A....A.....A.C.  247660400
0        247733676                             ...........A....A.A........T.A.C.  247733644
0        248730371                             ...........A......A..........A.C.  248730339
0        248820040                             ..................A.......T..A.C.  248820072
0        248864074                             ..................A.......T..A.C.  248864106
0        248942315                              .................A..........-..C  248942345
0        249415346                             ..................A.......A..G.T.  249415378
0        249604082                             ..................A....C.....A.C.  249604114
0        251127962                             ..................A..........A.CT  251127994
0        251341613                             ............C...A............ACT.  251341645
0        253042419                             ..............A...A...CA.....A.C.  253042451
0        253191671                             ..................A...C......A.C.  253191703
0        254082481                             ..................A..........A.C.  254082513
0        256174338                              .......T..A......A...C...A..A.A.  256174369
0        256243867                             ..................A.G........A.C.  256243835
0        258528283                             ..................A..........A.A.  258528251
0        260586806                             ......G...........A..........A.C.  260586774
0        261412726                             ..................A...CA.....A.C.  261412758
0        265082409                             .............CA...A........A.A.C.  265082441
0        265103560                             ...........A......A......TC..G.C.  265103592
0        265304668                             ..................A..T.......A.CT  265304636
0        265691292                             ..................A..........A.C.  265691324
0        265879379                             .............G....A..........A.C.  265879411
0        266887254                            ...................A..TA..A..C....  266887220
                                                                             \  
                                                                             |  
                                                                             A
0        266982251                             ................A.A......A...A.T.  266982283
0        267046998                             ..................A..T.....G.A.C.  267047030
0        268114588                             ..................A.........CA.C.  268114556
0        268245036                             ......C....A......A..A....A.C.T..  268245004
0        268504010                             .............G....A.G..A.....A.C.  268503978
0        269451321                              ....................T.T.....---.  269451293
0        270505580                             .................AA....A...T.A.C.  270505548
0        270892270                             ..................A..........A.C.  270892238
0        271689732                             ..................A.G....T...A.T.  271689700
0        272751051                             ..................A..........A.C.  272751083
0        273799120                             .................AA..........A.CT  273799088
0        276095708                             ..................A..........A.A.  276095740
0        277118691                             .............C....A.....G....A.C.  277118723
0        281069274                             .................AA......T...A.C.  281069306
0        282320021              ..T...A..A.T...T...........T..-..A.........----.  282319979
0        282427486                             ........C...G............T...A.C.  282427518
0        282784520                             .................AA........T.A.C.  282784488
0        283087015                             ..................A..........A.C.  283087047
0        286095004                             .............A....A...CA.....A.C.  286094972
0        286949042                              ........T.T......A..........A.C.  286949073
0        287349691                             ...C..............A..........A.C.  287349659
0        287806269                       ........................A....A.....A.C.  287806229
                                               \                                
                                               |                                
                                              AA
0        288539193                             ..................A..........A.C.  288539225
0        290118383                             ...T..............A......A...A.C.  290118415
0        291066038                             ................AAA........T.A.C.  291066070
0        291298396                             ..................A.......A..A.C.  291298364
0        291655137                             ..T...........T...A..........A.C.  291655105
0        291904958                             ..T...............A.......A..A.C.  291904990
0        291954298                             ...........A.....TA........T.A.C.  291954330
0        292145287                             ...........T.....AA..........A.C.  292145319
0        292960563                             ..................A...A......A.C.  292960531
0        294298106                             .................AA.......A..A.T.  294298074
0        294883139                             ......C...........A..A.......A.C.  294883107
0        295121106                             ..............A.A.A....A.....A.C.  295121074
0        296168950                             .............A...AA......A...A.T.  296168918
0        297249015                              ...............A.A.C....AA.C..A.  297248984
0        297747951                             ..................A....A.A...A.C.  297747919
0        299432301                             ..................ATG......T.A.C.  299432269
0        299778332                             ............G.....A..........A.T.  299778364
0        300329854                             ..................A..........A.C.  300329886
0        305400368                             ..................A..A.....T.A.C.  305400336
0        305800843                             ...............G..A............C.  305800875
0        307006704                             ..................A.G........A.C.  307006672
0        307861036                             ..................A....A.....A.C.  307861004
0        307868498                             .....C............A..........A.A.  307868466
0        309083547                             ..................A....A.....A.C.  309083579
0        309195682                             ............G.....A..........A.C.  309195714
0        309482978                             .................TT..........A.C.  309483010
0        310262072                             ...........A......A..........A.C.  310262104
0        317007838                             ...........T......A..........A.C.  317007870
0        317071334                             ................A.TG.....A...AT..  317071302
0        317551492                          ...T...............A.A..G......----.  317551523
0        319138395                             .............CA..AA..........A.C.  319138427
0        319960185                              ......A........A.AC.........A.C.  319960216
0        331395584                             ...............G..A.......A..A.CC  331395616
0        333281094                             ...........C......A........T.ATC.  333281062
0        333364260                             ...........T......A.......A..A.TT  333364228
0        334561264                             ...........C......A.......A..A.A.  334561296
0        334679994                             ..................A........T.A.C.  334679962
0        335611161                              .............A...A..A.......---.  335611189
0        335846722                             ..............A...AG.......T.A.C.  335846690
0        335859284                             ...G..........A...........A..A.C.  335859316
0        341272647                              ................AA..........-..C  341272617
0        343037658                             ....C.............A..........A.C.  343037626
0        343419599                             ..................A.G..A.....A.T.  343419631
0        345173776                             ...........A......A..G.......G.T.  345173808
0        346737780                             .....C............A....A...A.A.C.  346737812
0        347148148                             ..................A.......A..A.C.  347148116
0        349589509                             ..................A..........A.C.  349589541
0        349617136                             ...............G..A.......T....T.  349617168
0        351720445                             .................AA..........A.C.  351720413
0        352018378                             ..................A.C.....A..A.C.  352018410
0        357613373                             ............G.....A..........A.CT  357613405
0        357818634                             ..................A..........A.C.  357818666
0        360989516                             ....G....................A...G.C.  360989484
0        360993842                             ..................A..........G.C.  360993810
0        361207866                             ..................A.C.....--....C  361207897
                                                                               \
                                                                               |
                                                                               C
0        361520600                             ..T...............A..........ATC.  361520632
0        361664971                             ...G..............A...CA.....A.C.  361664939
0        362357245                             ..................A..........A.C.  362357277
0        362378136                             ..................A........A.A.T.  362378168
0        362492683                             .....................G.......A.C.  362492715
0        363596761                             ..................A..........A.CT  363596793
0        364306265                             ..............A.A.A..T.......A.A.  364306297
0        364521087                             ..................A..........A.C.  364521055
0        365416575                             ...........C......A.......A..A.C.  365416543
0        365950217                             ...........C....A.A..........A.C.  365950249
0        366462264                             ..................A.G......T.A.T.  366462232
0        366796554                             ...........C......A........ATA.C.  366796586
0        368135170                             .................AA..........A.CT  368135202
0        370161064                             ..................A......AA..A.A.  370161032
0        370847846                             ..................A..........A.C.  370847814
0        373995546                            .............G.....A...--......--.  373995517
0        376428807                             ..................A..T..G....A.C.  376428775
0        377001085                             ..A...............A..........A.C.  377001053
0        377127631                             ............T...A.A.......A..A.C.  377127599
0        378453192                             ..................A.........-..-.  378453223
                                                       \                        
                                                       |                        
                                                       T
0        378631054                             ..............A...A..........A.T.  378631022
0        378766044                             ..................A..........A.C.  378766012
0        379402099                             ................A.A..........ACC.  379402067
0        379616456                             ..................A...A......A.C.  379616488
0        379648271                             ..................A..........A.C.  379648303
0        380502974                              ........T....A...A..........A.C.  380503005
0        380563085                             ..............A...A..........A.C.  380563117
0        380989954                             ................A.A........T.A.C.  380989922
0        381394418                             ..................A..........A.C.  381394386
0        382503582                             ..................A..........A.C.  382503550
0        383641816                             ..................A.G.C......A.C.  383641784
0        383804776                             ............T.....A........T.A.C.  383804808
0        384473070                               ................A..........A.T.  384473040
0        385134709                             ..................A......A.T.A.C.  385134677
0        388525866                          ....-................A..T......----.  388525836
0        389387224                             ............TC....A..........A.T.  389387256
0        393298362                             ..................A..........A.C.  393298394
0        394461897                             ..................A.....CA...A...  394461865
0        394733564                             ................A.A..T.......A.C.  394733532
0        395062223                             ..................A......AAT.A.C.  395062255
0        395098705                             .................AA....A.....A.C.  395098737
0        396253250                             ..................A.........CA.T.  396253218
0        396786328                             ....C.............A..........A.C.  396786296
0        398254002                             ............G.....A..........A.C.  398254034
0        398887354                             ...........A......A..........A.A.  398887322
0        399201798                             ..T.............A.A..........A.C.  399201830
0        399366514                             .................AA........T.A.C.  399366482
0        400274140                        .....TC.......T......A.A........G.A.T.  400274181
                                                                       \ \      
                                                                       | |      
                                                                     TAC A
0        401498456                             ..................A..........A.C.  401498488
0        401538345                             ..............A..AA..........A.C.  401538313
0        402637741                             ...C..............A..........A.C.  402637773
0        403373096                             ............T.....A..........A.T.  403373128
0        403446560                             ................A.A....C....CA.C.  403446592
0        403521385                             .............GT...A..........A.C.  403521417
0        404009634                             ..................A......A...-.CC  404009602
                                                       \                        
                                                       |                        
                                                       T
0        404612203                             ..................A..........T.C.  404612235
0        404890525                             .................AA..........A.C.  404890493
0        406122447                             .....C............A..........A.C.  406122415
0        408530623                              ...............A.C..........-.AT  408530653
0        408692612                             ..................A..G...A...A.C.  408692580
0        412115261                               ..............CAA..........A.C.  412115291
0        413867810                             ...........A......A..........A.C.  413867842
0        414412068                                 ..............A..........---.  414412043
0        415699189                             ..................A..........A.C.  415699221
0        416088664                              .................A..........A.T.  416088633
0        416959144                             ...........T...G..A..........A.C.  416959112
0        417085160                             ..A...............A..........A.C.  417085192
0        417927793                             ..................A..........ACC.  417927825
0        418243824                             ..................A...C......A.C.  418243856
0        418998295                             ...........A......A...A......A...  418998327
0        419853264                             ..................A..G.A.....A.C.  419853296
0        420409212                               ................A..........A.C.  420409182
0        420485586                             ..................A.......AT.A.C.  420485618
0        420920451                             ..............A..AA..........G.C.  420920483
0        423342480                             ..................A....A...T.A.C.  423342512
0        423420102                             ..................A..........A.C.  423420134
0        423575184                             ................T.A..........A.C.  423575152
0        424211105                             ...........A......A.G........A.C.  424211073
0        425296604                              ....A.G........A.A..........A.C.  425296635
0        425518545                             ..............C...A........T.A.C.  425518513
0        426897803                             ..................A..........A.C.  426897835
0        427293884                             ..T...............A..........A.C.  427293916
0        427353211                             ..............AG..A..........A.C.  427353179
0        427826464                             ...........A..T...A.G........A.C.  427826496
0        427909099                             ...........A......A.......A..A.C.  427909067
0        428519962                             ..................A........A.A.C.  428519930
0        429014943                             .................AA..........A.T.  429014911
0        431214269                             .................AA..........A.C.  431214301
0        434747755                             ................CAA..........A.T.  434747723
0        435308114                             ..................A..........A.C.  435308082
0        436200844                             ..................A..........A.C.  436200876
0        436390415                             ................AAA..........A.C.  436390383
0        436482391                             ..................A..........A.C.  436482359
0        437185869                             ............C.....A..........A.C.  437185901
0        437707498                             .............G....A..........A.C.  437707466
0        437708347                             ..................A..........A.C.  437708315
0        437902626                             ...........C.....AA..T.......A.C.  437902594
0        438036660                             .................TTG-........A.T.  438036629
0        438719833                             .............G....A..........A.T.  438719865
0        438826031                             ..................A..........A.C.  438825999
0        439427484                             ...........C......A..........A.T.  439427452
0        439971905                             ..................A..........A.C.  439971873
0        440117157                             ................A.A.........CA.C.  440117189
0        440412983                             ...............CA.A........A.----  440412955
0        440955556                             ...G..............A......A...A.C.  440955524
0        441092336                             .............AA...A..A.......A.C.  441092368
0        441791274                             ..................A...A......A.C.  441791242
0        442292937                             ..................A.CT.......G.C.  442292969
0        442450497                             ................A.A.G......T.A.C.  442450465
0        443084059                             ..................A..........A.C.  443084027
0        443110231                             .................AA......A...A.C.  443110263
0        443643205                             ............C.....A..........A.C.  443643173
0        443731032                             ............G.....A..........A.C.  443731000
0        444752065                          ..................G.AA.........----.  444752096
0        445517378                             ...........C......A..T.......A...  445517346
0        445536925                             ..A.............AAA..........A.C.  445536893
0        446438522                             ..............T...A........T.A.C.  446438490
0        449682209                             ............T.....A....T.....A.C.  449682177
0        451080841                             ..T...............A.........TA.T.  451080873
0        451463662                             ..................A........T.A.C.  451463694
0        451678407                             ..................A..........A.C.  451678439
0        452984224                             ..T...............A..........A.C.  452984256
0        453979295                 .........---.C....G--.........-..TG..........  453979333
0        454133926                 ...A..A.T....CT...............A...--..A..A.C.  454133884
0        456908270                             ..T...............A..........A.C.  456908302
0        457801435                             ..T...........A...A..........A.C.  457801403
0        458136227                             .................AA.T........ATC.  458136195
0        458254338                             ..T...............A..........A...  458254370
0        459262633                             ...........A......A......A...A.C.  459262665
0        459509013                             .................AA..........A.C.  459508981
0        460387428                             ..................A..........A.C.  460387396
0        462012765                                ...............A..........-..C  462012737
0        462605594                             ..............AG..A..........A.T.  462605626
0        462767190                             ..................A.T........A.C.  462767222
0        464903320                             ..T..............AA..G.......A.C.  464903352
0        465873328                             ..................A..........A.C.  465873296
0        465906004                             .............G....A.C........A.C.  465906036
0        467894716                             .................AA..........A.C.  467894748
0        468894831                             ..A...............A..........A.C.  468894799
0        468956410                             ..T...............A..T.....T.A.A.  468956378
0        469440474                             ..................A..........A.C.  469440442
0        473744714                             ................ACA........A.A.C.  473744746
0        473769828                             ................ACA........A.A.C.  473769860
0        473844443                             ................ACA........A.A.C.  473844475
0        474295272                             .............AA.A.A..........A.C.  474295304
0        475899671                             ................A.A..........A.C.  475899703
0        476436930                             ..................A..........A.C.  476436962
0        483479072                             ...C..............A......AA..A.C.  483479040
0        484368987                             ............G...CAA..........A.C.  484368955
0        484902120                             ...........A......A..........A.T.  484902088
0        486690973                             ..T...............A..........A.C.  486691005
0        489569989                             ...............G.CAG.T.......A.C.  489570021
0        490129341                             ..................A...A......A.C.  490129373
0        490641289                             ....C.............A..TG......A.C.  490641321
0        490934602                             ...............T..A..........A.CT  490934634
0        492108678                             .................AA....A.....A.C.  492108710
0        493961042                             ..................A........T.A.T.  493961074
0        494190097                             ..............A...A....A.....G.T.  494190065
0        495135590                             .................AA....A.....A.C.  495135558
0        495212584                             ...........A..A...A......A...A.C.  495212616
0        495359058                             ..................A........A.A.C.  495359090
0        495830009                             ..................AT....T....A.C.  495830041
0        495954447                             ..T..............AA......A...A.C.  495954479
0        496017678                             ..T...............A...CA.....A.C.  496017646
0        496194169                             ..................A....C...T.A.C.  496194201
0        496320478                             ...........A......A.........CA.C.  496320510
0        497348851                             ..............A.A.A....A.....A.T.  497348883
0        497841673                              ........T........A......A...A.C.  497841704
0        500255095                             ..................A..........A.C.  500255063
0        501767901                             ..................A........------  501767875
0        504944295                             ................A.A..........A.C.  504944327
0        510178651                             ................A.A..........A.C.  510178683
0        511174122                             ..A...........A..TA..........A.C.  511174090
0        512318911                             ............G.....A..G.......A.C.  512318879
0        512358083                             ................A.A..T.......A.CC  512358051
0        513832128                             ...........T......A..T...A...A.C.  513832160
0        514219905                             ............C...A.A..........A.T.  514219937
0        514467872                                 .........A....A..........A.A.  514467900
0        517719258                             ...........A......A......A...A.C.  517719226
0        518575844                             ...........A......A..........A.T.  518575812
0        519228906                             ................A.C..........A.C.  519228938
0        519321329                             ...........A....A.A..........A.C.  519321297
0        519354563                             ................ACA..........A.C.  519354531
0        519494895                             ..............A...A..........A.C.  519494863
0        520646205                             ..................A..T.......A.C.  520646173
0        522290692                             ...C............A.A..........A.C.  522290660
0        523246066                             ..................A..........A.C.  523246098
0        523395195                             ..................A........T.A.C.  523395163
0        524164651                             ..................A.....G.AT.A.T.  524164683
0        524280285                             ...........C......A......A...A.C.  524280253
0        524573624                             ................A.ACC........A.C.  524573656
0        525012226                             ............T.....A..........A.C.  525012258
0        525653881                             ..................A..........A.C.  525653849
0        527160795                             ...T..............A.........GA.T.  527160827
0        527322307                           ..T.................A.......T..T..-  527322274
0        529064203                             ..T...............A..GA......A.C.  529064235
0        529068957                             ............G....AA..........A.C.  529068925
0        529953893                             ..T...............A....A.....A.C.  529953861
0        529981994                             ..............A...A..........A.T.  529981962
0        530084329                             ..................A........T.A.C.  530084361
0        530100431                             ..A.............A.A..........A.C.  530100463
0        530194966                             ..............A..TA..T.......G.C.  530194934
0        530362743                             ..G...............A...C......A.C.  530362711
0        530458557                             ............G.....A.......A..A.C.  530458589
0        530548683                              .............A...A...CA..A......  530548715
                                                                               \
                                                                               |
                                                                               A
0        530558243                             ..................A..........A.C.  530558275
0        530607277                             ..................A.........CA.C.  530607245
0        531881240                             ..................A..........A.C.  531881208
0        531954875                             ...........T......A......AA.CA.C.  531954907
0        532666699                             ..................A..........A.C.  532666731
0        533966178                             ...G..............A..........A.T.  533966210
0        535001099                             ...G..............A..........A.C.  535001131
0        535016581                             .................AA..........A.C.  535016613
0        535247413                             ..................A..........A.C.  535247445
0        535473808                             .................AA..T.......A.C.  535473776
0        535561721                             ...G............T.A.C........A.C.  535561689
0        535836870                             ...G..............A..........A.C.  535836838
0        535986061                             ..............A.A.AT.........A.C.  535986029
0        538530740                             ....C............AA....A.....A.C.  538530708
0        538620377                             ..................A..........A.C.  538620345
0        539247925                              ................AA....A.....A.C.  539247894
0        541467574                             ..................A......C...A.C.  541467606
0        542341322                             ..................A..........A.C.  542341354
0        542348717                             ..............A...A..T.......A.C.  542348685
0        542539729                             ..................A..........A.C.  542539761
0        542855170                             .................CA..A.......A.C.  542855138
0        543824489                             ................A.A.....G....A.C.  543824521
0        544027503                             ..................A....A..A..A.C.  544027471
0        545166705                             .................AA............CT  545166737
0        545414838                             ..................A..........A.C.  545414870
0        546516533                             .............A....A.GT.......A.C.  546516565
0        547855241                             ..T...............A..T.......A.C.  547855273
0        548620734                             ................A.A..T.......A.C.  548620702
0        548931559                             ...........T......A..........G.T.  548931527
0        549030012                             ..................A........A.A.C.  549029980
0        550688122                             ..................A..........A.C.  550688154
0        550957852                             ..................A....A.....A.C.  550957884
0        551040129                             ..T...............A...C........C.  551040161
0        551184198                             ................CCA..........A.C.  551184166
0        551365253                             ............G....AA......A...A.C.  551365285
0        552210676                             ............T.....A........A.A.C.  552210644
0        552818250                             ...........C..T...A..........ATC.  552818282
0        552873529                             ..T...............A..........A.CT  552873561
0        553546275                             ..................A........T.A.C.  553546243
0        553910854                             ...............T..A....A.....A.C.  553910886
0        556616967                             ....C.............A........T.A.C.  556616999
0        556812779                             .................AA........T.A.C.  556812747
0        557252698                             ............C.....A..G.......A.T.  557252666
0        558224007                             ..................A...A....T.A.C.  558223975
0        558339921                             ..................A......T...A.C.  558339889
0        561322840                             ...........T.C.G..A..........A.C.  561322808
0        564885713                             ..................A......A...A.C.  564885745
0        565299485                             ...........AG...A.A..........A.C.  565299517
0        566956214                             ..................A....A....GA.TC  566956182
0        567187720                             ..................A..........A.C.  567187688
0        2098220                                ..C..........A...A..........G...  2098251
0        9981833                               ..................A........T.A.C.  9981801
0        13820542                              ...........A......A............C.  13820574
0        15319880                               ..........TT.A...A..........A.C.  15319911
0        15769697                              ...........A......A........T.---.  15769726
0        15783966                              ..................A..T......CA.C.  15783934
0        18838260                               ......G..........A.........GA.C.  18838229
0        20466336                              ...........AG.....A..........A.C.  20466368
0        22675425                              ....C.........A...A.G..A.....A.C.  22675457
0        23611502                              ..................A..........A.C.  23611470
0        24457251                               ........TG..A....A.G........A.C.  24457220
0        24977161                              .........T..C...A.A..........A.C.  24977129
0        25639649                               ........T....A...A....A.....A...  25639618
0        27202026                              .................CT.G........A.C.  27202058
0        29962064                              ................A.A..TG......A.T.  29962096
0        30298817                              ...G..............A....T.A.A.A.C.  30298785
0        30597178                              ...........A......A...C......G.C.  30597210
0        30660548                              ................-............-.AT  30660578
0        34170589                              ..................A...A......A.TT  34170621
0        34355991                              ....C.............A...AA.....A.CC  34356023
0        36639073                              ...G..............A..........---.  36639044
0        37629387                              ..................A..........A.C.  37629355
0        37652749                              ..................A..........A.C.  37652717
0        40571091                              ................A.A..........A.C.  40571123
0        41147602                               ..........C......C......A.A.A.C.  41147633
0        42217837                              ..................A...C......A.T.  42217805
0        43344851                               ........TT.......A.G........A.C.  43344882
0        43949509                              ......C...........A..G.......A.C.  43949477
0        44061599                                  ..............A......T.TC....  44061571
0        44762051                              ..................A....A.....A.A.  44762019
0        45081870                                  ............A.A.T.....A.C..A.  45081898
0        45945551                                  ..............A..........-.TC  45945578
0        48733552                              .................AA....C.....A.C.  48733520
0        48886624                                ......G.........A..........A.C.  48886593
                                                      \                         
                                                      |                         
                                                      C
0        48887682                               ........T..G.....A..........A.C.  48887651
0        54029172                               ....C......T.....A........T.A.C.  54029203
0        54480592                               ....A..........A.A..........A.TG  54480623
0        54537840                                .............G..A.........C.G.G  54537810
0        54740052                              ....C.............A.G........A.C.  54740084
0        55003952                               ........TG.......A..........A.C.  55003921
0        57703064                               ........T........A...G......A.-.  57703034
0        61564341                              ..T...............A..........A.C.  61564309
0        65566386                              ..................A....A.A...A.C.  65566354
0        65598909                                   ........G....A.......A.T....  65598882
0        69948899                               ........T......A.A..........A.A.  69948868
0        70323425                              ..T....G......A...A..........A.C.  70323393
0        71073208                               ..C............A.A.G........A.C.  71073239
0        72218291                               .........T.....A.A.........CA.C.  72218260
0        74445139                              ................A.A..........A.C.  74445171
0        74483352                              ...G..............A..........A.C.  74483320
0        76091358                              ...T...........GA.A..........A.CT  76091390
0        76151881                               ...C......A......A..........A.CG  76151850
0        76252780                               ................AA...A...C.C.--.  76252751
0        79030487                              ...........A....A.A..........A.C.  79030455
0        80786053                              .................AA..........A.C.  80786021
0        85191332                               ........T........A..........AGC.  85191301
0        87237651                                  ..........A...A.......--.....  87237625
0        90156655                               ......G..........A.....GA...A.C.  90156624
0        90549563                              ................A.AC.........A.C.  90549531
0        95666251                               ......C.....A....A..G.......A.T.  95666220
0        98580378                              ............T.....A.......T.----C  98580406
0        100123273                             ................A.A.......A..A.C.  100123305
0        101343590                             ..................A..........A.C.  101343558
0        105959845                             ..................A......A...A.C.  105959813
0        106013460                             ..................A..........A.C.  106013428
0        106353071                              .......GT........A..T.......A.T.  106353102
0        110278644                              .......G....G....A......CA..ACC.  110278613
0        112799982                             ..................A..A.......A.T.  112800014
0        113118514                             ...........C....A.A..........A.C.  113118546
0        114510440                             ..................A..........A.C.  114510408
0        118925351                             .....G.G..........A........T.A.TG  118925319
0        120190915                              .................A..TCA.....ATC.  120190946
0        121564957                        ....T..T..G............A..........----  121564990
0        122771621                             ..................A.........CA.C.  122771653
0        123614108                              .........G.......A..........A.C.  123614139
0        124187988                             ...T.....T.AG..G..A..........A.T.  124188020
0        124733724                              .......G...G.....A......A...A.C.  124733755
0        129164789                             ...............CA.AC.........A.C.  129164757
0        129200918                             ..................A...CA...A.A.C.  129200886
0        129434456                             ................A.AC.........A.T.  129434488
0        136617091                              ........A......A.A.G........A.C.  136617060
0        137828531                             ...............-T.A......CATC.T..  137828499
                                                                               \
                                                                               |
                                                                               T
0        137903010                              ........A.A....A.A......A...A.C.  137903041
0        139139982                             ..................A..........A.T.  139139950
0        140222604                              ......G..........A..T.......A.C.  140222573
0        143454005                             ................A.A........GCA.C.  143454037
0        144632292                             ............G.....A..........A.C.  144632260
0        145210356                              ........T.......CA..........A.C.  145210387
0        145694010                             ..................A..G...A...A.T.  145693978
0        146194177                             ............G...A.A..........A.C.  146194145
0        147656921                             ..T...............A...AA.....A.T.  147656889
0        147799618                             ................A.A........T.---.  147799589
0        150628216                             .....GCG..........A..........A.C.  150628248
0        153264584                              ..C..........A...A..........A.C.  153264615
0        153322027                              ..C..........A...A..........A.C.  153322058
0        155622261                             ..................A..T.C.....A.C.  155622293
0        157106925                             ........G.......CAA............C.  157106893
0        159027402                              ............G...AA..GCA.....A.C.  159027433
0        159988760                           ..................-....A.......---.  159988790
0        161990283                 ...A..A.....T.....A......A...T-...G......G.C.  161990240
0        162744432                          ............A..T.A...A.CT...........  162744395
                                                                           \    
                                                                           |    
                                                                          TG
0        163218657                             ..................A..........T.C.  163218625
0        164502001                              ........TG.T..........A.A...A.C.  164501970
0        165766394                             ...............T..A..........---.  165766365
0        166579375                             .................AA..........A.C.  166579407
0        166809595                             ..................A..........A.C.  166809563
0        168304277                             ...........A......A..T.......---.  168304248
0        168818253                             ....C.C...........A............CT  168818285
0        168951354                             ....C.............A......A...G.C.  168951322
0        170295181                             ..................A..........---.  170295152
0        170685397                             ..................A...CA.....---.  170685426
0        175110138                             ..............A...A....A.....A.C.  175110106
0        176142935                             ....C.............A..T.......A.C.  176142967
0        177878059                             ..............T...A..........A.C.  177878027
0        179914374                             ...........T......A..........A.CT  179914342
0        180003938                       ...T...-..............A.A........T.A.C.  180003975
0        180393242                             .......-.T........A..........AGC.  180393273
0        180418755                       ....G..-............A...A..TG........T.  180418792
0        181487608                              ........TG.......C.G........A...  181487639
0        181655260                             ...........A....A.A.......A.T....  181655228
0        181837615                              ...........G.A...A..A.A.....A.C.  181837584
0        183977795                              ......GG.........A.....C....A.T.  183977764
0        184849571                             ..T...............A....A...T.A...  184849539
0        185361619                             ...........A.G....A..........A.C.  185361587
0        189927549                             ...C............T.C......A...A.C.  189927517
0        193933318                             ..................A..TG......---.  193933289
0        193987537                             ..................A..TG......---.  193987508
0        194060373                             ..T...............A........G.A.C.  194060405
0        198736170                     ...C..G..-................A..........-.AT  198736132
0        201318147                              ......C..........A...C......A.T.  201318178
0        206671135                             ................A.A..........A.T.  206671167
0        226913819                             ........GA......A.A.....T....A.C.  226913787
0        228566566                             .................AA...CA.....A.C.  228566598
0        230008024                              .........CA......A..........A.C.  230007993
0        232178268                              ........T........A........T.A.CG  232178237
0        232911491                              ......G....G.....AC.........A.T.  232911522
0        233976691                             ...........A..A...A.....G..G.A.C.  233976659
0        236556833                              ........T........A..........A.CT  236556802
0        237155384                               ................A.......A....C.  237155352
                                                                             \  
                                                                             |  
                                                                            AA
0        237499881                             ..............A...A...A..CAA....G  237499849
0        241766169                             ..............A...A..........A.C.  241766201
0        242073137                             ................A.A..........A.C.  242073169
0        242274298                             .................AA....A.....A.T.  242274330
0        243603170                              ..C....C........AA..........A.C.  243603201
0        244075863                             ..................A..........A.C.  244075895
0        244982436                           ......A.A..T......A.A.............-  244982403
0        245655080                             ...........C......A..T...A...A.C.  245655048
0        246791266                           ..T........T.C......A........ATG..-  246791233
0        247568380                             ..................A...AA.....A.T.  247568348
0        251541164                             ................A.A.......T..A.A.  251541132
0        258388890                             ..................A..........A.C.  258388922
0        258894259                             ...........T......A..........A.C.  258894291
0        259009055                              ......G..G.....A.A....A.....A.C.  259009086
0        260152435                                .............A.A.........-..AT  260152463
0        263428084                             ................A.A..........A.C.  263428116
0        267247995                           ...C...............AA.........----.  267248025
0        268805297                              ........T......A.A......A...A.C.  268805266
0        270521243                              ........G......A.A.......C..A.C.  270521212
0        273741937                             ................A.A..........A.C.  273741905
0        276239613                             ................A.A..........A...  276239581
0        276462154                             ..................A..........A.C.  276462186
0        276555522                             ..T...............A.G.....A..---.  276555493
0        280384840                             ................A.A..........A.C.  280384872
0        280911195                             ................A.A..........A.C.  280911163
0        282364489                              ........T........A......A..TA.C.  282364520
0        285754026                             ..................A....A.A...A.C.  285753994
0        287938560                               ...........CA..AA.....G.......G  287938590
0        288758497                             ...........A.A..A.A..........A.C.  288758465
0        289984601                             ................A.A..........A.C.  289984633
0        290009912                              ..G........G.....A.....T....A.C.  290009881
0        290779074                              ..C.....T......A.A..........A.C.  290779105
0        291388722                              ..C.........G....A..G.A.....A.C.  291388691
0        293295189                             ..T...............A.G........A.T.  293295157
0        302575718                             ................A.A..........A.C.  302575686
0        306595920                             ................-.A..........-..C  306595950
0        306798637                             ...........C......A.......T..A.C.  306798669
0        309654045                     ..A......CT...............A.......--..T.T  309654083
0        320353668                              ..........A.....AAC....G....A.C.  320353637
0        321621891                              .........T.......A..........A.T.  321621860
0        323984819                                 ......T......AAT.T...........  323984847
0        334393005                              ..G.........G....A..........A.C.  334392974
0        339068787                               ................A..........A.C.  339068757
0        345179874                             ..A...........A...T..........A.C.  345179906
0        345726892                             .................AA..........A.C.  345726924
0        345777441                                 ..........C..............G.C.  345777413
0        355350328                              ........T....A...A.........CA.CT  355350359
0        357368362                             ................A.A........T.A.C.  357368394
0        358468433                             ..................A..T...A...---.  358468462
0        360437229                              ........T........A......A.T.A.C.  360437198
0        360697430                              ................TA..T.....T.A.CT  360697399
0        360933471                              ...........G.....A.........-..AC  360933441
0        361508697                             ..............A...A..........A.C.  361508729
0        367220608                              ..C.....A.A......A..........A.CT  367220577
0        372106815                              ....C....T...T...A..........A.C.  372106846
0        373198640                              .........CA...G..A....C.....A.T.  373198671
0        375574547                              ..........T......T......A...A.C.  375574516
0        376776132                              .................A.........CTG..  376776164
                                                                 \              
                                                                 |              
                                                                 T
0        380771773                             ..................A..G..T....A.C.  380771805
0        384643199                              ...C.....G.......A...C......A.C.  384643230
0        388939381                              ..C..C.C...C.....A..........A.C.  388939350
0        389442287                              ........T....T...A..........A.C.  389442318
0        396186617                              ........T.A.....TA..........A.C.  396186586
0        398818553                             ...T..............A..........G.C.  398818521
0        401042913                             ...C..............A..........ACC.  401042881
0        401394136                             .................CA....A...A.A.C.  401394168
0        402657630                              .......G.......A.A..........A.C.  402657661
0        402968248                              ........T.......AA........A.A.T.  402968279
0        404693742                              ..............GAAA........A.A.C.  404693773
0        407850052                             ..................A..........A.C.  407850084
0        408580048                             ..................A..........AG..  408580016
0        408687811                             ..................A..........A.C.  408687843
0        409235097                           ...C................-..........A.T.  409235130
0        412322419                              .....C....A......AC...A.....A.C.  412322450
0        412884214                                 ..............A........TC....  412884186
0        413943436                             ....C............CA..........A.C.  413943404
0        418976379                             .............C....A.G........---.  418976350
0        419401781                             ..................A..........A.T.  419401813
0        421755292                             ..T...............A..........A.C.  421755260
0        426706870                              ......G..........A..G....T..A.C.  426706839
0        431152115                             ..................A.......AG.A.C.  431152147
0        431541263                             ...C..............A..........A.C.  431541231
0        431896928                             ...........T....A.A........T.A.C.  431896960
0        432462713                              ...C.........A..AA..........A.C.  432462744
0        432548753                             ..................A...CA.....A.C.  432548721
0        434555906                             ............G...A.A..........A.C.  434555874
0        435064498                             ............T.....A......A...A.C.  435064466
0        435272041                             .......ACA....A...A..........A.C.  435272073
0        437687785                             ........G....G....A.......A.T....  437687753
0        437902106                             ..................A..........A.C.  437902074
0        437985255                            ...........T.....TAA..............  437985222
0        440332979                             ..................A..........A.C.  440332947
0        440744068                             ..................A..........A.C.  440744100
0        441178918                              ..........A......A.C.CA.....A.C.  441178949
0        441979169                             ..................A..........A.C.  441979201
0        442297751                              ......G.........TT..........A.C.  442297720
0        449877441                              .......GT.......AA....A.....A...  449877410
0        450266903                              .............A...A..........A.C.  450266934
0        450581611                             ..................A..T.......A.C.  450581643
0        451158284                              ........T........A....A.....A.C.  451158315
0        462293900                              ...C...G.....A...A........A.A.T.  462293931
0        463788817                             ....C.............A..........A.TG  463788849
0        464951684                             ..................A..........A.T.  464951716
0        466473074                              ..C.....T........A......A.G.A.C.  466473105
0        467478762                              ........T........A..A.A.....A.C.  467478731
0        467735862                             .............A....A..........---.  467735891
0        469548525                             ..............A...A..........A.T.  469548557
0        469849340                         ..C...................A.........C.--.  469849306
0        475636834                             ..T...............A..G.......A.C.  475636866
0        475653210                              ..........T......A....A.A...A.C.  475653241
0        479018227                              ....G.....A....A.A..........A.C.  479018196
0        480330910                             ..............C...A..........A.C.  480330942
0        483945534                             ..................A..........A.C.  483945502
0        485328450                             ...G..............A.......A..A.C.  485328482
0        488925933                             .................AA..........A.T.  488925965
0        492796838                              .......C.......T.A.........CA.C.  492796807
0        492841860                            .....C............CA..........G.-T  492841828
0        494602242                             ..................A.......A..A.C.  494602210
0        495768248                             ..................A..........A.T.  495768216
0        495896697                             ..................A..........A.A.  495896665
0        496050808                             ........C..C.C....A......A...A.C.  496050776
0        496063229                              ......G.T........A........T.A.C.  496063260
0        496240663                           .............A.....AA......A...T..-  496240696
0        497991238                              ....G..........A.A.......AA.A.C.  497991269
0        500759435                             ...G..............A..........A.C.  500759403
0        502405464                              ............CA...A........G.A.C.  502405433
0        506232760                              ......G........T.A........T.A.T.  506232729
0        509465766                     ....T....C................A..G....--..T..  509465804
0        509874971                             .................AA..........A.C.  509875003
0        510699060                              ...........G...A.AT..AA.......T.  510699029
0        511960396                             .............A....A..........A.C.  511960364
0        518066365                             ............G.....A..........A.C.  518066333
0        519385896                              ..T...G..........A.G......A.A.C.  519385865
0        519399014                             ....C...........A.A.......A..A.C.  519398982
0        519671933                     ..A...G..C..............A.A.........T....  519671975
                                                                         \      
                                                                         |      
                                                                        AT
0        521892975                             ..................A..........A.C.  521892943
0        525192531                             .............GA...A..A.......G...  525192563
0        527871778                              ......A......A...A..........G.C.  527871809
0        529987109                             .........T.......C-........A.---.  529987137
0        530325757                             ..................A..........A.C.  530325789
0        530560816                             ...............T..A..........A.C.  530560848
0        532740698                             ............G.....A..........A.C.  532740730
0        532760764                             ................-............-..C  532760734
0        533327976                              ......A..........A.C....A.G.A.C.  533327945
0        533619652                              ...C....A...G..A.A..........G.C.  533619683
0        536186999                              ..........C.C....A..........A.C.  536187030
0        536769058                              ........A...A....A..G.A.....A.CT  536769027
0        540199529                              .........CA......A....C.....A.C.  540199498
0        540754124                             ................A.A......A...A.C.  540754156
0        542395779                             ..................A........TGA.C.  542395747
0        542479722                              ........T....T...A..G.......A.TT  542479753
0        544661087                                 .............A....CT.....A.C.  544661115
0        545189039                             ..T.............A.A....T.....ATC.  545189071
0        548935882                              ..........T.C....A..G....A..G.C.  548935913
0        552114124                              ..C......T.......A..........A.TG  552114155
0        556584603                              ....C......T.....A...C......A.T.  556584634
0        559314301                              ........T........A..........A.TG  559314332
0        559606667                     ...C....-....AG..T........A..........A.C.  559606628
0        567015294                              ......C..........A....A..A..A.TG  567015325
0        567276091                             ......C...........A..........A.T.  567276059
0        568371077                              ......CC.........A........T.A.A.  568371108
0        568406920                              ......CC.........A........T.A.A.  568406889
0        3878455                               ...........C......A..........A.C.  3878487
0        3925951                               ...........A......A..T.......-..T  3925920
0        7377022                               .................AA..........A.C.  7376990
0        7733699                               ............G.....A..........A.C.  7733731
0        9268299                       ..A......C..CC.....A....A.A...A...------.  9268333
0        9696065                               ..................A..TG......A.C.  9696033
0        11523846                              ...........A......A........T.-.AC  11523877
0        13967272                              ..............A...A........A.A.C.  13967304
0        15007708                           ....C................A.......T.T..-.  15007674
0        15116019                              .............G....A........G.A.C.  15116051
0        15245711                             ..C................A..............  15245744
0        15581471                             ..........T..................C....  15581504
0        17801769                              ..................A............A.  17801801
0        19278300                              ..................A..........A.C.  19278268
0        19881925                              ..................A..........A.TT  19881893
0        20775729                              .....C............A...C......-.AC  20775698
0        22143698                                  ........T.C...A..........G.C.  22143670
0        22301212                              ..................A..........A.C.  22301180
0        22405422                              ..................A...CA...T.A.C.  22405390
0        23082284                              ...........A......A........T.A.C.  23082316
0        23287835                              ................C.A..........A.C.  23287867
0        23964410                              ..............A...A..........A.C.  23964442
0        25644946                              ............G.....A..........A.C.  25644978
0        25674283                              ................A.A..........A.C.  25674315
0        25800708                              ..............AG..A..........A.C.  25800676
0        26290837                              ..................A.......A..A.C.  26290805
0        26671601                           ...G............C....A......AT..---.  26671634
                                                                       \        
                                                                       |        
                                                                       C
0        26937752                              ..................A....A.....ACC.  26937720
0        27192443                              ...........A......A..T......CA.C.  27192411
0        27523895                              ..................A..........A.C.  27523863
0        28153631                              ................A.A........T.A.C.  28153599
0        29048589                              ..................A..TA...T..A.C.  29048557
0        29597493                              .........T......A.A............C.  29597461
0        30087096                              ...............GA.A..........A.C.  30087064
0        31653225                              .............GA...A........AC....  31653193
0        32478408                              ...........A....A.A..........A.C.  32478376
0        32855226                              ..G...............A...C.....CA.C.  32855194
0        33080957                             ...................A...........G..  33080924
0        33603250                  ...T..A.T.G..C................A...--.....G.T.  33603208
0        34638101                            ...............AA......T....A.T....  34638066
                                                                               \
                                                                               |
                                                                               A
0        34818448                              .....G...........AA..........A.C.  34818416
0        34879988                              .....G...........AA..........A.C.  34880020
0        34999074                              .................AA......A...A.CC  34999042
0        35553293                              ...........A......A..........A.T.  35553325
0        37214192                                   .............A.........TG.-.  37214218
0        37287354                             ..C................C..............  37287321
0        37926757                               .............A...A.G..A...TG..A.  37926788
0        38145109                              ..T...............A..........A.C.  38145141
0        38264755                              ...C........................T....  38264787
0        38568910                              ..............A...A.......AA.A.C.  38568942
0        38759242                              ..................A........T.A.C.  38759274
0        39206257                                ................A..........A.C.  39206227
0        39347388                              ..................A.........TA.C.  39347420
0        39359303                              ..................A..........A.C.  39359271
0        39974178                              ..................A..........A.C.  39974210
0        40857859                              .............G....A....A.....A.C.  40857827
0        41984434                               ..G.........A....A..........A.C.  41984465
0        42072174                              ..T...............A..........A.CT  42072206
0        42275985                              ................A.A..........A.C.  42275953
0        42843282                              .......G..........A............T.  42843314
0        43281351                              ...............CA.A..........A.C.  43281383
0        43758605                              ..................A.......A.GATC.  43758637
0        44000386                              ..............T...A........T.A.C.  44000354
0        44042400                              ..T..............AA.........TA.C.  44042432
0        44937629                              ...........C....A.A......AA..A.C.  44937661
0        44963423                              ...........C....A.A......AA..A.C.  44963455
0        45365654                              ...........T......A.......T..A.C.  45365686
0        45392093                              ..................A..........A.C.  45392125
0        45875682                              ..................A...A.GA...A.CT  45875714
0        46376173                              .....C............A..........A.C.  46376205
0        46526302                              ..T..............AA..........A.C.  46526334
0        47027023                              ............G.....A..........A.C.  47026991
0        47125429                              .............A.T..A....A.....A.C.  47125397
0        48111296                              ..................A........GCA.C.  48111264
0        48285246                              ................A.A..........A.C.  48285278
0        50473463                              ...........A......A..........ATC.  50473495
0        51300287                              ..................A..........A.C.  51300319
0        51917659                              .............GA...A........T.-.AT  51917628
0        53233613                                .......T..T...A.A........T.A.C.  53233643
0        53368379                              ............G.....A........T.A.C.  53368347
0        54333364                              ................A.A.......A..A.C.  54333332
0        54563320                              .....C............A..........A.CG  54563288
0        54641652                              ...C.........CA...A..........A.C.  54641620
0        54995493                              ...........A.....AA......A...A.C.  54995525
0        55156483                              ....G...G.......A.A..........A.C.  55156451
0        55416809                              ..G...............A..........A.C.  55416841
0        57185118                              .............C....A...G......A.CT  57185150
0        57275581                              ..................A...CT.....A.C.  57275613
0        58071658                              .............G....A.........GA.T.  58071690
0        59212014                              .............A....A..........A.C.  59211982
0        60870907                              ..................A..........-.A.  60870938
0        60933920                             ...........C...T...A....A....----T  60933891
0        61562018                              ............T.....A..........A.C.  61561986
0        61842062                              .................AA..........A.C.  61842094
0        63038734                              ..................A..........A.C.  63038766
0        63341988                              ..............A.A.A..T.......A.CT  63341956
0        67137646                              ...........AC.....A.......A..A.T.  67137678
0        67776093                              .................AA..........A.C.  67776125
0        68484478                         ....A.C.........AC.....A.........G-.T.  68484514
0        69121355                           .................A...A..A...A...G.--  69121322
0        71540445                              ...........A.....AA.........CA.T.  71540477
0        72291450                              ..............A...A..........A.CC  72291482
0        73848991                              ..................A..........A.C.  73849023
0        74002614                              ...G.............AA......A...A.C.  74002646
0        76662286                              ..................A..........A.C.  76662254
0        77191171                              ............T.A...C......A...A.C.  77191139
0        78599141                              ...........TCCA...A..........A.C.  78599109
0        78946649                              ..................A...CA.....A.C.  78946617
0        80655936                              .............A...TA........T.A.C.  80655904
0        82904081                              ...........A......A..TG..A...A...  82904113
0        86078164                              ..................A..........A.C.  86078196
0        86656185                              ..................A.C........A.C.  86656153
0        89791653                              ..................A..........A.C.  89791621
0        90093318                              ..................A..A.......A.C.  90093286
0        90193300                              ...........A.A...AA....C.....A.C.  90193268
0        90965858                              ..................A.......T..A.C.  90965890
0        92370823                              ..................A..........A.C.  92370791
0        92524261                              .................TA..........A.T.  92524293
0        94312588                              ..................A..........A...  94312620
0        94697763                              ............G.....A..T.......A.C.  94697795
0        94770286                              .................TA...ATG........  94770254
0        94847093                              ................A.A.......A..A.C.  94847125
0        96714506                              ..................A..T.......A.T.  96714474
0        97664293                              ...........A....A.A..........A.C.  97664325
0        98933152                              ..T.............A.A........GGA.A.  98933184
0        100307307                             ...C..C...........A........T.A.C.  100307275
0        100974590                             ..............A...A....A.....A.C.  100974558
0        101912489                             ...C..............A..........A.C.  101912457
0        102905837                             .....C...........AAG.........A.C.  102905805
0        103395334                             ................A.A.......A..A...  103395366
0        104009924                             ..................A..T...A...A.C.  104009892
0        104074404                                      .....A...A........-.G...  104074427
                                                                               \
                                                                               |
                                                                               C
0        106760624                  ........---.C................A..TA....GT....  106760664
0        106960621                             ...........C......A..........A.C.  106960653
0        108983477                             ..................A..........A.C.  108983509
0        109638679                             ..................A.........CA.C.  109638647
0        112789703                             ...........A......A..TGA.....A.C.  112789735
0        114470987                                .........G..G.AA..........-...  114470959
0        114740901                            ....C..........A..AA.........-.T.G  114740933
0        114919840                             ..................A..G.......A.T.  114919872
0        115980297                             ..................A....A.A...A.C.  115980265
0        116552106                             .................AA..TC......A.T.  116552074
0        116559435                             ..T...............A..........A.C.  116559403
0        116842028                              ..G.....T........A..A......TTG..  116841996
                                                                               \
                                                                               |
                                                                               G
0        118694039                             .............CC.A.A..........A.C.  118694007
0        118831149                             .......G.T......A.A.........-..-.  118831179
0        119015115                             ................CAA......A...A.C.  119015083
0        120263505                              ...............A.A..T.....TGA.C.  120263474
0        120511053                             ............T.....A..........A.C.  120511021
0        120763792                             ............G.....A..........A.C.  120763760
0        121210262                             ...C..............A........T.A.C.  121210230
0        121353465                             ...........T......A........G.A.C.  121353433
0        121563226                             ...............GA.A.G........A.C.  121563194
0        121963876                             ...............T..A..........A.C.  121963844
0        122820117                            ..............A..A.A..A......----.  122820088
0        125829569                             ..................A........T.A.C.  125829601
0        128101427                             ..............A......T.......A.C.  128101459
0        130715123                             ................C.A......A...A.CC  130715091
0        131557087                             .................TA.....T....A.T.  131557119
0        134966113                             ..................A.C........A.C.  134966145
0        137181313                             ...........A....A.A..........A.C.  137181345
0        137742678                             ..................A..........A...  137742646
0        138256633                             ...C..............A..........A.T.  138256601
0        138435528                             ..................A.......A..A.A.  138435496
0        140197637                             ..................A..........A.C.  140197605
0        140809863                             .................AA..........A.C.  140809831
0        141756102                                ..............AAC.........G.C.  141756073
0        141876734                             .............C....A........T.G.-T  141876765
0        144168824                             ..G...........A...A......A...AG..  144168792
0        144810248                             ..................A..........A.C.  144810216
0        146516727                             ..................C..........A.CT  146516695
0        146708827                             ..................A..A...A...A.C.  146708795
0        147860791                             ...............G.....T.T.....-.AC  147860760
0        148594207                             .............G....A.......T..A.C.  148594175
0        148617877                             .....C............A.......A..A.C.  148617909
0        150600186                             ..................AG.........A.C.  150600218
0        150709896                             ..................A......A...A.C.  150709928
0        150722242                                 ............A.A.........----.  150722266
0        152020847                             ..T...............A......A...A.C.  152020879
0        152697464                             ...........AG.....A.G........A.C.  152697432
0        152821177                             ..............AG..A..T.......A...  152821145
0        153667051                             ..................A.....T....-.AC  153667082
0        153748129                             ......C...........A....AG....A.C.  153748097
0        154163790                             ..............A.A.A.....G....A.C.  154163822
0        155557479                             ...........A..A..AA..........A.C.  155557511
0        155561890                             ..................A..........A.C.  155561858
0        156183774                             .................AA........G.A.C.  156183742
0        156550177                              ....C.....A......A....T.....A.T.  156550208
0        156656096                             ..................A.GG.....T.A.T.  156656128
0        157354565                             ..............A...A........T.A.C.  157354597
0        157702090                             ..................A..........A.C.  157702058
0        157805422                             ..................A........T.A.T.  157805454
0        160267115                             ..................A..........A.T.  160267147
0        161365058                             ..T...............A..........A.C.  161365026
0        163814525                                  ....A........A.......A..A.-.  163814551
0        164186500                            ..C.......T....A...A.........TG...  164186467
0        164341319                                 ..............T.........C....  164341291
0        164425422                             ..................A..........A.C.  164425454
0        165664839                             ..................A..........A.C.  165664871
0        167215285                             .................AA..........A.C.  167215253
0        167538468                             ..............TGA.........T..A.C.  167538500
0        167767404                             ...........A......A..........A.C.  167767436
0        167833409                             ...........A.....AA..........A.T.  167833377
0        168493965                             ..................A..AA...A..A.T.  168493997
0        171593049                             ....C.............A..........A.C.  171593081
0        171595815                             ..................A..T.....T.A.C.  171595783
0        171672949                             ..................A.......A..A.C.  171672917
0        172117826                             ..................A........T.A.C.  172117858
0        172923988                             ................CAA........G.A.C.  172923956
0        173603335                             ....C.............A..........ATC.  173603303
0        174016046                             ................A.A..........A.C.  174016014
0        176464482                             ..................A......-------.  176464507
0        177006046                             ...C..............A..........A.C.  177006014
0        177740105                             ..................A..........A.C.  177740073
0        180017523                             .....G...........AA........T.A.T.  180017491
0        180513396                             ............G.....A........T.....  180513364
0        180695011                             ..................A..........A.C.  180695043
0        180729319                             ...........C......A..T....A..A.C.  180729351
0        180961958                             .................AA..G.......A.T.  180961990
0        181858197                              .................A.........C....  181858166
0        181989125                             .................AA...C......A.C.  181989157
0        182219680                             .................AA..........A.C.  182219712
0        183671117                              ........G........AC.......T.AGC.  183671086
0        183945584                     .....T.G...-..........A...A....A.....A..C  183945623
0        184194328                               ..............A.A..........A.C.  184194298
0        184321403                             ...........T.....TA.....G..----.T  184321375
0        184619967                             ..................AC.........A.C.  184619999
0        184719896                             ................C.A........G.A.A.  184719864
0        184935987                          ....C...............AA...--....T....  184935953
                                                                               \
                                                                               |
                                                                               A
0        185372419                             ........G.....A...A..........-..C  185372450
0        186260080                             ..................A..........A.C.  186260048
0        186505599                             ...T..............A..A.......A.C.  186505631
0        186634361                             ..................A..A.......A.C.  186634393
0        186643513                             ..................A.......T..G.CC  186643545
0        187852115                             ...........T......A..T.......A.C.  187852147
0        188304545                             ..................A........T.A.C.  188304513
0        188514554                             ..................A........T.ATT.  188514522
0        188528860                             ...........T...G..A.......T..A.C.  188528892
0        189262470                             ...........C......A....AT....A.T.  189262438
0        189320333                             ....C.............A........T.G.CT  189320301
0        189922134                                ...............A.......TTTG...  189922105
0        190402553                             ..................A..........A.T.  190402521
0        191111023                             .............G....A..........A.C.  191110991
0        191609106                             ...........AG.....A.......A..A...  191609074
0        192017166                               .....C....T.A.A.A..........----  192017192
0        194952566                             ..T...............A..........A.C.  194952598
0        195016433                             ..................A...C......A.C.  195016465
0        195020659                             ...............G..A....C.....A.C.  195020627
0        195451452                             ...........A......A............C.  195451484
0        196777070                             ....C.............A..........A.C.  196777102
0        197524579                             ...C..............A..T.......A.C.  197524611
0        198048901                             ...........T......A..........A.C.  198048869
0        198692832                             .....A............A......T...A.C.  198692800
0        199095519                             ...C..............A.G........A.C.  199095487
0        201139346                             ...............G..A..........A.C.  201139314
0        201262200                             ..................A.....G....A.C.  201262232
0        201357453                             ...........AG.....A..........A.C.  201357421
0        202238079                               ...C............A.......A..A.TG  202238109
0        202688948                             ............G....AA..........A.C.  202688980
0        202944542                             ...C.............AA..........A.C.  202944574
0        203914514                             ......G...........A.......A..A.CT  203914546
0        204103100                             .............C....C..........A.C.  204103068
0        207115436                             .........G.A......A......A...A.-.  207115405
0        211736928                             ...T............A.A......A.T.A.C.  211736896
0        214649654                             ...........T......A..........A.C.  214649686
0        215183130                  ....C.....A-..G..............A..........---.  215183169
0        215754627                             .....G...T.......TA.......A..A.C.  215754659
0        216393977                              ..C.....T........A..A...A...A.C.  216394008
0        217144388                             ..................A....A.....AG..  217144356
0        220823158                             ..............-.A...CT......C.G.G  220823127
0        223161758                             ............G.....A....A....GA.C.  223161790
0        223419786                             ...........AG.....A.....G....A.A.  223419818
0        223632676                             ...........A....A.A..........A.C.  223632644
0        223765049                             .............CA..AA.......A..A.C.  223765017
0        224045553                             ..............A...A........T.A.C.  224045585
0        224294114                             ...........A......A......A...A.C.  224294082
0        224572569                             ...........A......A.....T....A.C.  224572601
0        225154351                             ..................A..........A.T.  225154319
0        225864130                             ..................A..........A.C.  225864162
0        226080356                             ..................A..T.......A.C.  226080388
0        226565395                             ................A.A.........CA.C.  226565427
0        227452732                             ..G...............A.......T..A.A.  227452764
0        228382373                              ...C....T........A.........CA..-  228382343
0        229988835                             .................AA......AA..A.C.  229988867
0        230261691                             ................A.AC.........A.A.  230261659
0        230577907                             ..................A..TC......A.C.  230577939
0        231394293                             ............G.....A....A.A...A.T.  231394325
0        231627476                             ..................A........TGT.T.  231627508
0        233880911                             ..................A....A.A..CA.C.  233880943
0        233996127                             ..................A.........TG.C.  233996159
0        234556938                             ................T.A......T.T.A.C.  234556970
0        235774524                             ..................A..........A.T.  235774556
0        236120755                             ............C.....A...A......A.C.  236120787
0        236240535                             ................A.A.......AT.A.C.  236240503
0        236513925                             ................A.A......A...A.C.  236513893
0        236847142                             ..............A.A.A..........A.C.  236847174
0        239390421                             ....C.............A..........A.T.  239390453
0        239435796                             ..T...............A..........A.C.  239435828
0        239550186                             .......GGT........A........A.A.T.  239550218
0        239556513                             ..............C...A..T...A...A...  239556474
                                                                             \  
                                                                             |  
                                                                       GATAAAG
0        240496022                             ..G...............A....A..T..A...  240496054
0        242188460                             ................A.A..........A.C.  242188428
0        242218766                             ..............A.A.A..........-.AT  242218735
0        243283722                             ............T....AA.G........A.C.  243283690
0        243313222                             ................A.A.......A..A.C.  243313190
0        244051310                             ..............A...A....A...T.-..C  244051341
0        244197457                             ....C.............A.G....A...A.T.  244197489
0        244198195                             ...........A......A..G...A...A.C.  244198227
0        245436432                             ..............A.A.A..........A.CT  245436400
0        246305872                             ..............A.A.A..........G.-C  246305903
0        248072629                             ..A...............A..T.......A.C.  248072597
0        248201931                             ............G.A...A....A.....A.C.  248201899
0        248554581                             ....A.............A.......T..A.C.  248554549
0        248956885                             .................AA.T......G.A.C.  248956917
0        249266083                             ................A.A..T....A..A.C.  249266115
0        249961116                             ................A.A..........A.C.  249961148
0        250428821                             .................AA..T.....T.A.C.  250428789
0        255260562                             ..T...........A...A..........A.T.  255260530
0        255383879                             ..................A..........A.C.  255383847
0        255648676                             ................A.A.T.....A..A.T.  255648644
0        256128724                             ............G...A.A........A.A.T.  256128756
0        257424963                             ...........A......A..........A.C.  257424931
0        258625144                             ............T.....A...AA....CA.T.  258625112
0        258754321                             ...........A....-............G.-T  258754351
0        258996495                             ...........T..A.A.A.........TA.C.  258996527
0        259338940                             ...............C..A..........A.C.  259338972
0        259948816                                                            ..  259948815
0        260240072                             ..................A......A...A.A.  260240040
0        260738345                             .................AA......A...A.C.  260738377
0        260999490                             ............T.A...A..........A.T.  260999458
0        263038051                                ......T....T..AA..............  263038022
0        263279687                             ...........A......A....C..A..A.C.  263279655
0        263862208                             .....A............A........T.A.C.  263862176
0        267202718                             .............C....A.....G....ATC.  267202686
0        267597402                             .....G............A..........A.C.  267597370
0        268431341                             ..................A...CC.....A.C.  268431309
0        268483979                             ..T...............A..T.......A.C.  268484011
0        269441580                              ............AA.AAA..........A.C.  269441549
0        270527447                             .....C............A....A.....A.C.  270527415
0        272251760                             .................TA....A.....A.C.  272251792
0        272586027                             ...........A......A..........A.C.  272586059
0        272908853                             ..................A.G........A.T.  272908821
0        273421949                             ......G...........A..........A.C.  273421917
0        273832647                             .................AAG.....A..CA.C.  273832615
0        276181073                             ...G..............A.G........A.C.  276181105
0        276480700                             ..............TG..A..........A.C.  276480732
0        277185607                             ................A.A..T.....T.A.T.  277185575
0        278225931                             ..................A..........A.C.  278225899
0        278850764                             ...C..............A..........A.T.  278850732
0        279280098                          ...T.T......G.......AA..A....A.T..--  279280131
0        279875582                             ..G..G............A..........A.C.  279875614
0        280139111                             ..G..............AA...CA.....A.C.  280139079
0        280997307                             .................AA..T.......A.C.  280997339
0        282269404                             ................A.A..........A.C.  282269436
0        283306685                                 ..............A......CC.TG-..  283306712
0        283623191                             ..................A...C......A.C.  283623159
0        284378873                             ...T...........G..A..T.....G.A.C.  284378905
0        285454706                             ..............A...A....A...T.A.CT  285454738
0        285655124                              ........T.C....AAA........T.A.C.  285655155
0        285690257                             ...........A....A.A..........A.C.  285690225
0        286040713                             ..................A..T...A...A.C.  286040745
0        287409377                             ..................A..........A.C.  287409345
0        288155692                             ............T.A...A........G.A.CC  288155660
0        288182792                             .....C............A..T.......A.C.  288182760
0        288516736                             ..............A...A......A..GA.C.  288516704
0        290689444                            ..C........T.T.....A..........G...  290689477
0        294723104                             ..............A...A..T.......A.C.  294723136
0        298508323                             ..G...............A.......A..A.C.  298508355
0        299698652                             ................A.A..T.......A.C.  299698684
0        301357719                             .................AA..T.......A.C.  301357751
0        301584935                             ..............A...A..........A.C.  301584967
0        302112776                              ........TG.T..T.............A.C.  302112807
0        305296563                             ................C.A..G.A.....A.C.  305296595
0        305841991                             .....G...........AA..........A...  305841959
0        306740885                             ..T............TA.A..........A.C.  306740853
0        307101809                             ..................A..T...A...A.C.  307101841
0        308592866                             ............T.....A..........A.C.  308592834
0        309680882                             ...........A......A.G........A.C.  309680914
0        310087735                             ..................A......A...A.C.  310087767
0        312083982                             ...........C......A......A...G.C.  312083950
0        312588485                             ..................A........T.A.C.  312588453
0        313152894                             .................AA.......T..A.T.  313152862
0        319183431                             .............CA..AA..........A.C.  319183463
0        321281528                     ..C...AG..................A..........-.C.  321281568
                                                                         \      
                                                                         |      
                                                                         A
0        322447669                             ..................A.......T..ATT.  322447637
0        323507271                             ..................C..TG....G.A.T.  323507239
0        331234712                             ................A.A........G..TC.  331234680
0        334339572                          ....C..........T.....A........T.----  334339541
0        334659880                             ..................A........T.A.C.  334659912
0        335561586                             ................A.A....A.A...A.TT  335561554
0        344448703                             ..............A.A.A.........C....  344448735
0        345860145                             ..............T...A..........-..C  345860176
0        346398348                             ..................A......A...A.C.  346398380
0        346471298                             ...........T......A..........A.C.  346471266
0        347677692                             .....A............A......A...A.C.  347677660
0        348067967                             ................A.A..........A.T.  348067999
0        348072440                             ...........A.C..A............A.C.  348072472
0        348805960                             ..................A....TG..T.A.C.  348805992
0        353542911                             ..................A........T.A.C.  353542943
0        354339402                             ............G.....A..........ACC.  354339370
0        355403525                             ..................A......A.TGA.C.  355403493
0        356332428                             ..T..............AA....A.....A.T.  356332460
0        357364508                             ................A.A.........CA.T.  357364476
0        358789799                             ..............A...A..........A.C.  358789767
0        358917670                             ................ACA..........A.C.  358917702
0        360019535                             .................AA..T.......A.C.  360019567
0        360080870                             ..................A..........A.C.  360080838
0        362880354                             ................AAA..........A.A.  362880322
0        362921685                             ..................A..........A.C.  362921653
0        363048465                             ..................A..........ACC.  363048433
0        363551165                             ................A.A....A.....A.C.  363551133
0        364948561                              ........T..G.....AG.......TGT.C.  364948592
0        366117539                             ............T.....A..........A.T.  366117507
0        366364962                             ................A.A..........A...  366364930
0        366856032                             ..................A......T...A.T.  366856064
0        368657235                             ..T...............A..........A.CT  368657267
0        371081982                              ........A..................C....  371082013
0        373510164                              ........T.A.....TA..........A.C.  373510133
0        375402109                             ...G............A.A..........A.C.  375402077
0        375670500                             .............G....AC........CA.C.  375670468
0        375678659                             .....A............A....AG....A.T.  375678691
0        375970234                             ..................A..........A...  375970266
0        380113430                             ............CA..A.A..........A.C.  380113462
0        380640261                             ......A...........A........T.A.C.  380640293
0        380945784                             ..................A.......ATCA.C.  380945816
0        382580297                             ................ACA...C......A.C.  382580329
0        383867876                             ..............A...A.....GA...A.C.  383867908
0        384840421                             ....CC............A....A.....T.C.  384840389
0        386869958                             ...C.G............A....A.....T.T.  386869990
0        387815288                             ...G.A............A.......A..A.C.  387815256
0        387943745                 ...A....-....C.......G........A....A...T.GC-.  387943787
0        388955460                             .........T.C..A...A.......ATG....  388955427
                                                       \                        
                                                       |                        
                                                       T
0        389368626                             ...........A......A.......AT.A.T.  389368658
0        389478419                             ..................A..........A.C.  389478451
0        390108383                                .............A.T.......T..G...  390108412
0        390193149                              .............A...A....A.....---.  390193177
0        392123140                             ..................A....A.....A.C.  392123172
0        392687016                             ..T...............A.......T..A.C.  392686984
0        392775242                             ................A.A..........A...  392775274
0        393312022                             ...........A......A..........A.C.  393312054
0        393522095                             ...C..............A..T.A....CA.C.  393522063
0        394550212                             ....CG............A..........ACC.  394550180
0        394920145                             .................AA..........A.C.  394920113
0        394990983                             .............A..A.A.G........A.T.  394990951
0        396880254                                ...........AT..A.G.....A.G....  396880283
0        400839386                             ................A.A...C..A...A.CT  400839418
0        401196812                             ..................AC.T.......A.C.  401196780
0        401259660                             ..................A..........ACC.  401259628
0        403067152                             ..............A...A........T.A.A.  403067120
0        403532686                             ..A...............A........T.A.T.  403532718
0        403784585                             ...G............A.A..........A.C.  403784617
0        404950894                             ..................A...GA.....A.C.  404950926
0        405143574                             .............A....A...CA.....G.C.  405143542
0        405776653                             ..............A...A..........A.C.  405776685
0        406020097                             ..................A..G....A..A.C.  406020129
0        406312111                             ..................A.........CA.C.  406312143
0        406658325                             ...........A......A.......A..A.TT  406658293
0        406819520                             ....C.............A..........A.C.  406819488
0        406948556                             ..................A..........A.C.  406948524
0        408765347                             ................T.AC.........A.C.  408765315
0        408965265                             ...........A..T...A........T.A.C.  408965297
0        409829404                             ..T..............AA..T.......A.C.  409829372
0        410897606                             ..............A...A.......A..A.C.  410897638
0        412024202                             ..................AT.........A.C.  412024234
0        413219875                             ..................A......A...A.C.  413219843
0        413923151                             ..T...............A..........A.C.  413923119
0        413983662                             ...........C......A..........A.C.  413983694
0        414066286                             ..................A......A...A.A.  414066254
0        415436567                             ...T............AAA..........A.C.  415436535
0        415474859                             ...........AG.A...A...C......A.C.  415474827
0        415718760                             ..................A..........A.C.  415718728
0        415966910                             ...........C..T...A..........A.C.  415966878
0        415993299                             ..................A........A.A.C.  415993267
0        418038568                             ...........AG...A.A..........A.C.  418038600
0        419698103                              .....G..T........A.....G....A.C.  419698072
0        420062912                             ..................A..........A.C.  420062880
0        420333939                             ..................A....A.A...A.C.  420333971
0        420352545                             ...........T..C...A..........A.C.  420352513
0        421383267                             ...........A......A..T..G....A.C.  421383235
0        422061529                              ...C..G........A.A..........A.C-  422061559
0        422234140                             .................AA..........A.C.  422234108
0        422721029                             ..................A.TTA......G.C.  422721061
0        423379491                             ................A.A..T.......A.C.  423379523
0        424094158                             .................AA........T.A.C.  424094126
0        424306690                             ....C.............A..........A.T.  424306722
0        425347648                             ..T...............A....A.....A.T.  425347616
0        425437896                             ....C.............A..........A.C.  425437928
0        427295971                             ......A...........A....A.....A.C.  427296003
0        428187677                              ...........G.....A........TC....  428187708
0        428853007                             ..............AGA.T......A...A.T.  428853039
0        430413624                             ...G..C...........A...C......A.C.  430413592
0        431011173                             ..............A...A..........A.C.  431011141
0        431458727                              ...........G...A.A....A.....A.CC  431458758
0        432341609                             ...........A...T..A..........A.C.  432341641
0        432630952                             ..................A...CC.....A.C.  432630920
0        433014070                             ..................A..TG....T.A.C.  433014102
0        433535729                             ..................A..........A.CT  433535761
0        434816674                             ..................A....A.....A.C.  434816706
0        434885024                             ..................A..........G.C.  434884992
0        434890604                             ...............T..A........T.A.C.  434890572
0        435136280                             ...G..............A....A.....A.C.  435136312
0        435622071                             ...........C......A..........ACC.  435622103
0        437171088                             ..............A...A..........A.C.  437171056
0        437897000                                ......T....A..AA...C....T.-.T.  437896972
0        437994762                             ..................A............C.  437994730
0        438034513                             ..T...............A........G.A.C.  438034481
0        439434844                               ..............CAA....C.....A.T.  439434874
0        439699582                             ..................A...G..AA..G.C.  439699550
0        440305256                             ................A.A..A...A...A.C.  440305288
0        440435961                             ................A.A....C.....A.CT  440435993
0        441120247                             ...........T......A.........CA.C.  441120279
0        441620394                             ..................A......A...A.C.  441620426
0        442860244                             ................A.A....A.....A.C.  442860212
0        442944312                             ..................A..........ATC.  442944344
0        443406649                             ..................A...A..A...A.C.  443406681
0        443890767                             ..T....G....C.....A...A......A.C.  443890735
0        444414394                            ....C.....T........A..........A.C.  444414427
0        444680373                              ..........A......A......A...A.C.  444680342
0        445399627                             .....C............A..........A.C.  445399659
0        446082780                             ..................A..........A.C.  446082748
0        446394678                             ................A.A..........A.C.  446394710
0        447566883                             ..................A....A.....A.CG  447566851
0        447651779                             .................AA........TGA.T.  447651811
0        447697352                             ..............A...A..T.......A.C.  447697384
0        447797381                             ..................A..........A.C.  447797413
0        447801832                             ..................A......A...-.AC  447801863
0        447877177                             .............G....A..........A.C.  447877209
0        449804692                             ..A...............A....A.....A.T.  449804724
0        450176170                             ............T.....A.....G....A.C.  450176138
0        451090496                             .........T........A.......A..A.T.  451090464
0        454919380                             ................A.A....A.....A.C.  454919412
0        456672275                             ..T...............A..T.......A.C.  456672243
0        459369388                             ..A...........A...A..........-..C  459369419
0        460699808                             ...........A......A..........A.T.  460699776
0        462265220                              .................A..........---.  462265248
0        465542998                              .......G...T.....A..........ATC.  465542967
0        466494781                             ............G.....A..........A.C.  466494813
0        467636439                             ..............A...A....A.A...A.C.  467636471
0        467846267                             ....C...G.....A...A.G........A.C.  467846299
0        468889673                             ..............A...A..........A.C.  468889705
0        470231393                             ...G..............A..........A.C.  470231425
0        472044235                             ..................A.T.....C..A.T.  472044203
0        472249400                             ..............C..AA..T.......A.T.  472249368
0        472646101                             ................A.A...A..A...A.C.  472646133
0        477082105                             ..................A..........A.T.  477082073
0        477824374                              ..........A...G..A......A...A.C.  477824343
0        479260855                             ..A...........A...A..........A.C.  479260887
0        482075296                             ..................A..T...A..GT.C.  482075328
0        482558479                              ..........A....A.A..T.......A.C.  482558510
0        485329423                             ............G.A...A........T.TTC.  485329391
0        487510968                             ..T...............A......AA..A...  487510936
0        487756649                             ................A.A..........A.T.  487756617
0        492924970                             ...........T......A..........A.C.  492925002
0        493793154                             ..................A..........A.C.  493793186
0        494059367                             ..................A.......T..A...  494059335
0        494128249                             ...........A......A......AA..A.C.  494128281
0        495234396                             ..................A..........A.C.  495234428
0        495401579                             ...........T......A..........A.C.  495401611
0        495481914                             ..............A...A.......A..A.C.  495481946
0        495617761                             ...........C......A..T.......A.C.  495617793
0        497381500                             ................T.A...G......A.C.  497381532
0        497961744                             ................A.A..........A.C.  497961776
0        497980325                             ..................A..........A.C.  497980293
0        499724995                             ..................A.G........A.C.  499725027
0        500011309                             ............G.A...A..........A.C.  500011277
0        501133809                             ...........AG.....A...C......A.C.  501133841
0        501708654                                 .....T........A..............  501708682
0        502855311                              ..............G..A............T.  502855342
0        505926349                             ................AAA........T.A.C.  505926317
0        506222765                             .................TA........T.A.T.  506222733
0        509113981                             ...........A..A...A..........A.C.  509114013
0        509841870                             ..................A.C.....C..A.C.  509841902
0        512540930                             ............C...A............A.C.  512540898
0        513487633                             .................TA..........A.C.  513487601
0        516038742                             ..................A....A..T..A.C.  516038710
0        518349452                             ..................A........T.A.C.  518349420
0        518861107                   .......TC..................AA........T.A.C.  518861063
                                               \                                
                                               |                                
                                              AG
0        519592310                             ..T...............A..........A.C.  519592342
0        519895313                             ....C...........A.A....A.....A.T.  519895345
0        521593653                             ...G..G...........A..........A.C.  521593621
0        522491139                             .............A..A.A..........A.C.  522491171
0        524096587                             ..T...............A..........A.C.  524096555
0        524706866                             .................AT..T......TA.C.  524706898
0        526700589                             ...........A......A..........A.C.  526700557
0        527563213                             ....C...........T.A.....T....A.C.  527563181
0        527797732                             ............T.....A..........A.T.  527797700
0        528982722                        ..C...........T......CTT........TC....  528982761
                                                  \                             
                                                  |                             
                                                 TT
0        529362322                             ............G...AAA....C.....A.C.  529362354
0        530440347                             ................T.A.......A..A.T.  530440379
0        530694697                             ................A.A..........A.C.  530694729
0        531835863                             ......................A......A.CT  531835831
0        531859892                             ...C...A..........A..........GTC.  531859860
0        533049610                             ..............A..AA..........A.C.  533049578
0        535797276                             .................AA....AT....A.C.  535797308
0        536915934                             ..................A..TC......A.C.  536915902
0        536992843                             ...............G..A..........A.C.  536992875
0        537974455                             ..................A........TTG.C.  537974423
0        540761835                             ...........A......A..........A.C.  540761803
0        541399839                               ..........T.....A....A...T.G.C.  541399809
0        542885791                             ..A............C..A..T.......A.C.  542885759
0        542915586                             ...C..............A..........A.C.  542915554
0        543127560                     .......T...G........T.....A.......---....  543127523
0        543217535                     .......T........G...T.....A.......---....  543217498
0        543486111                             ..................A....A.....A.C.  543486079
0        543834441                             ..T..............AA..........A.T.  543834473
0        544920850                             ................A.A....A.....A.C.  544920882
0        545565755                             ...C..............A........T.A.C.  545565723
0        545861621                             ...............T..A.........TA.C.  545861589
0        546304928                             ...........A....A.A........A.A.A.  546304960
0        546954392                             ..................A..........A.C.  546954424
0        546975530                                .............-............-.AT  546975503
0        547149868                             ..................A..G.A...T.G.A.  547149900
0        547446472                             .........T.A......A.........TG...  547446440
0        548174010                             ..................A..TA..A.T.A.C.  548174042
0        548402063                             ...........A....C.A..........A.C.  548402095
0        549103721                             ..................A.G........A.TG  549103689
0        550444306                             .................A...A......TA.A.  550444274
0        550471003                            .................CAA.TT...........  550470969
                                                       \                        
                                                       |                        
                                                       T
0        550709772                             ............G.....A..........G.C.  550709804
0        551024435                             ..................A..TC......A...  551024403
0        551773450                             ................A.A..........A.C.  551773418
0        552683639                             ..................A........T.-..C  552683670
0        553826503                             ..................A........T.A.C.  553826471
0        553921456                             ...........A....A.A......A..CA.C.  553921424
0        554215262                             ..................A..........A.C.  554215230
0        554253269                              ........T...A..A.A........A.A...  554253300
0        554261179                             ..................A..........A.C.  554261147
0        554628457                             ...........A......A..........A.C.  554628425
0        555582436                             ...........A..A..AA..........A.C.  555582468
0        555597157                             ..................A...CT.....A.C.  555597125
0        558059787                             ..................A..........A.C.  558059819
0        560636353                          ....-.........T...-..A..........A.C.  560636386
0        561730104                             .................AA..T.......A.T.  561730072
0        561903675                             ....C......C......A........A.GCA.  561903643
0        564864723                             ...G..............A..........A.C.  564864755
0        564971253                             .....C............A.......A..A.C.  564971285
0        565164242                             ...........A.....CA......A...A.C.  565164274
0        567423952                             ................A.A..T.C.....A.T.  567423920
0        3477763                               ..................A..........A.C.  3477795
0        4329959                              ...T.............A.A..........-..C  4329991
0        5564698                                ......C.T........A..........ATC.  5564667
0        10219428                             ..C.......G......A.A.........C...C  10219395
0        12383770                             ...A....C..........A........T.A.C.  12383803
0        12857479                              ...........A....A.A..........A.C.  12857447
0        13229499                            ...C............T.A.A........TGG...  13229464
                                                                               \
                                                                               |
                                                                               T
0        18102732                              ..T...............A..........A.T.  18102764
0        19817395                              ..T...............AG....G.A..A.T.  19817427
0        20651530                                  ...C..........A.......A..A.C.  20651558
0        22777698                           .....TGC............TA..........G.--  22777731
0        24269622                               ........T.A..A...A........T.A.TT  24269653
0        24441760                                  ..............A..........---.  24441735
0        24972879                              ..................A..........A.C.  24972911
0        26743874                            ....................A......A.GGG..-  26743841
0        27219508                               ............................-.AC  27219478
0        27546825                               ..T..C..T........A..........A.C.  27546794
0        27948319                 ..........T....................A.......A..A.C.  27948369
                                               \                                
                                               |                                
                                           TCCAG
0        33343122                              ........C.........A............C.  33343090
0        34650585                              ...............T..A..........A.C.  34650553
0        35100305                              ..G...............A..........G.C.  35100337
0        37757590                              .................AA..........A.C.  37757622
0        39584695                              ............G.....A..........A.C.  39584663
0        39958991                              ..................A.....T....A.T.  39958959
0        40238459                              ...........T.A....A.T........A.C.  40238427
0        40745948                             .............G.A...A..........A.C.  40745981
0        41174112                                  ..............A..........A.CC  41174084
0        42578325                           ....C............A...A...A.....----.  42578294
0        42582342                              ..................A..........A.C.  42582310
0        45230030                               ...C...G.......A.A......A...A.T.  45230061
0        46004301                              ..T...............A.....G....A.C.  46004333
0        46626406                              ..T............T..A...G.....-..AT  46626437
0        48126575                              ..............A...A.......T..A.C.  48126543
0        49766212                              ....C.............A....T.....A.C.  49766180
0        49955628                           ....C.............GA.A.......C.----.  49955659
0        56063805                              ................A.A....A.....A.C.  56063837
0        56993638                              ..................A..A.......A.C.  56993670
0        57184699                              ..................A..........A.C.  57184667
0        58522508                              ..A...............A........T.A.T.  58522476
0        61114758                  ...A..A...............CA......A...-----..----  61114793
0        61805797                                    ......G.....A.........TG...  61805823
0        62039945                              .....C.G.....C....A............C.  62039977
0        67349431                              .................AA.......A..A.C.  67349463
0        70569608                              ..............A.A.A....A.....A.C.  70569640
0        70704267                              ..................A....A.....A.C.  70704299
0        75125356                               .......GT....A...A..........A.C.  75125387
0        75223970                              ............G.....A..TG......A.C.  75224002
0        76177126                               ..C..C.C.........A....A.A...A.C.  76177157
0        81660917                              ..............A...A...A......A.C.  81660885
0        81787994                               ..........C......A..........A.T.  81787963
0        84392309                              .......G.....A..A............A.C.  84392277
0        85196274                              ..............A........A.....A.C.  85196242
0        86153439                              ..................A..........A.C.  86153471
0        87595876                              ..T..C............A..........A.C.  87595844
0        87763528                    .......CA...................A..........      87763489
                                          \                                     
                                          |                                     
                                          C
0        88389904                              ...........C......A........G.A.C.  88389936
0        88888837                              ..A...............A..........A.C.  88888805
0        89009663                             ...T...............A......A...A.C.  89009630
0        90096100                              ..............C...A...A......A.C.  90096132
0        90202766                              ..................A..........A.CT  90202798
0        92837010                              ...........C......A..........A.C.  92837042
0        93911852                               .......G........C.G...C.....A.C.  93911821
0        94094872                              .................AA..........A.T.  94094840
0        94775979                               ......G...C....A.A......A.T.A.C.  94775948
0        96387931                           ....C...............CA....A....----.  96387900
0        99931619                              ..................A.......A..A.C.  99931651
0        106919579                                                             .  106919579
0        108823416                             ..................A....AG....A.C.  108823448
0        111637626                             ..............A...A......A...G.T.  111637658
0        111890428                              ..........T.G....A..TA..A.T.A.C.  111890397
0        112216766                              ........T.A..C...A....A.....A.C.  112216735
0        112743167                              ..C..........A..AA......A...A.C.  112743198
0        113511025                             ...C..............AG.........A.C.  113510993
0        114756244                             ...........A......A....A.A...A.C.  114756212
0        114952319                              ....C..G......G..A..........A.C.  114952350
0        115860121                             ....C.............A......A...A.C.  115860153
0        116256117                             ..............A.T............A.C.  116256085
0        118969271                              ........T........A..T......CA.C.  118969240
0        120749553                             ..................A..G.......A.T.  120749585
0        122035547                             ................A.A.G......G.A.T.  122035579
0        126191909                             .....A............A........---.A.  126191938
0        129603946                             ..................A..T.......A.C.  129603914
0        132312651                              .......G.........A....A.A.T.A.C.  132312620
0        132833329                            ...T.............A.A..........-..C  132833297
0        132867009                            ...T.............A.A..........-..C  132866977
0        135482244                             .............C....A..........A.T.  135482212
0        138341200                 ...A..A.T....C............A.AAA.........-....  138341154
                                                      \             \          \
                                                      |             |          |
                                                      A             A          C
0        143287442                             ..................A......AA..A.C.  143287410
0        143509018                              ....C.C...A......A..T.......A.C.  143508987
0        145627371                             ..............A..TA.......A..A.C.  145627339
0        150100395                             ...........A....A.A............C.  150100363
0        150865157                              ..........A....A.A....A...T.A.C.  150865188
0        151087789                             ..................A..T.......A.C.  151087757
0        152013526                               ....CA........AAA.......A.C....  152013496
0        152063520                             ....C............AA..........ATC.  152063488
0        152953843                              ........T.A......A........T.A.C.  152953874
0        156287717                       ....C...-.C.............A...A....A...A.  156287680
0        158775653                             ..T.............AAA......A...A.C.  158775621
0        165697065                             ................A.A....A.....G.T.  165697097
0        167730539                             ..T...........A...A..........A.C.  167730507
0        169046975                        .....TC.........AG.....A..G...AA.G----  169047008
0        169104971                     ......G.-...............AAA......A...A.C.  169105010
0        171714286                             ...............C..A......AA..A.T.  171714254
0        177863999                             .....C............A........T.A.T.  177863967
0        178088272                             ..................A..........A.C.  178088240
0        178094297                             ..................A........T.A.T.  178094265
0        178131097                             ................A.A........T.A.C.  178131129
0        178722599                             ..............AT..A..........A.T.  178722631
0        179853973                             ..A...........A...A..........A.C.  179854005
0        181729401                              ........T....A...A..G.......A.CG  181729370
0        182854075                             ..................A..........A.C.  182854107
0        182999174                             ..A...............A..........A.A.  182999206
0        184641960                             ............G.....A..........A.C.  184641928
0        186479269                 ......A.G...........G...T.....A...--.....G.CG  186479227
0        186641217                             ....C.............A..........A.T.  186641185
0        192632594                             ..................A......--..-.AT  192632565
0        198662739                             ..T.............A............A.C.  198662771
0        203262063                             ...........A......A..........A.C.  203262095
0        203497670                             ..................A..........A.A.  203497702
0        205915305                              .......G..A.....AA.C........A.T.  205915274
0        206307913                     ..A.....T......C....T.....A..AAA..--.....  206307951
0        206343667                             .............A....A........T.A.C.  206343635
0        207404753                             ..................A........T.A.C.  207404721
0        211623564                         ........CC...........AA...--....TG.A.  211623530
0        212433180                              ......A..........A..A...A...A.C.  212433149
0        220507793                                 .......A......A......A.TC..T-  220507820
0        222179585                              ........T....A.A.A.........CA.C.  222179554
0        222791461                             ..................A..T.....T.A.C.  222791493
0        224173775                              .........................AT.-.AC  224173745
0        225659946                             ................A.A..........A.C.  225659914
0        227428992                             ..................A..T.......A.C.  227429024
0        227679693                              ..C..C.G........AA..........A.C.  227679724
0        228392244                            .............G...---..T...A.....TT  228392214
0        228687643                             ..T...............A..........A.C.  228687611
0        231900302                             ..T...........A.A.A..........A.C.  231900334
0        232490796                              ........T..G.....A..T......CA.C.  232490827
0        234823463                             ...G..............A......A...A.C.  234823431
0        238005940                            ................G.AA..........A.T.  238005973
0        239423509                             .................CA......A...A.C.  239423477
0        242717695                             .............G....A........T.A.C.  242717727
0        244978594                             .............G....A..........A.C.  244978562
0        249273512                             ..................A..........A.C.  249273544
0        250984613                             ....C.............A..........A.CT  250984645
0        254556775                             ............G.....A....A.....A.C.  254556807
0        255107007                             ...........C...GA.A..........A.C.  255106975
0        264580626                              ........TG.G.....A.....G....A.C.  264580595
0        267054009                             ..................A..........A.C.  267054041
0        269776629                             ..................A..........A.C.  269776661
0        270199895                              .......G..A......A...C......A.C.  270199926
0        274201862                             .......G..........A......T...A.T.  274201894
0        276396423                             ................A.A..........A.CT  276396391
0        276747775                             .......A...C......A..TCA...T...-.  276747807
                                                                           \    
                                                                           |    
                                                                           T
0        277438046                             ..T...............A......A...A.C.  277438014
0        279451139                             ................A.A..........A.C.  279451171
0        281257807                     ....T...TC............A...A.......A.T.TA.  281257849
                                                                      \         
                                                                      |         
                                                                     GA
0        281546605                             ...........CG.....A......A......T  281546639
                                                                           \    
                                                                           |    
                                                                          AA
0        282348694                             ...............GA.A........T.A.C.  282348662
0        284961322                             ..A...............A........T.A.T.  284961354
0        285337734                               ...............AA.......A.C.T..  285337764
0        286976495                              ........T...C....A.G....A...A.C.  286976526
0        290894222                             ............TG....A..G...A...A.T.  290894254
0        292603080                          ..............TC...A.A..........A.A.  292603044
                                                                              \ 
                                                                              | 
                                                                              C
0        297199103                          ....CA.....G.C.T.....A........-.G...  297199138
                                                                               \
                                                                               |
                                                                               T
0        297404472                         ....T.................C......CT.C....  297404509
                                                                    \           
                                                                    |           
                                                                    C
0        299902000                              ......G..........A......A.T.A.C.  299902031
0        301589152                             ................A.A......A...A.C.  301589184
0        304287811                             ..................A.T....A...A.C.  304287843
0        305126704                             .................AA....A...A.A.C.  305126736
0        305578957                             ...........A......C..........A.T.  305578925
0        308404092                             .........T.A......-..........---.  308404120
0        309071124                            ............A..A...A........AC....  309071157
0        310431374                             ...........T......A....A.....A.CT  310431342
0        313313870                             ..................A.......A..A.C.  313313838
0        330812996                              ....C...T......A.A..A.......A.CT  330813027
0        333143430                              .....C..T......A.A..........A.CT  333143399
0        335960613                             ..................A..........A.C.  335960645
0        336726780                              ........T........A..TCA.....ACC.  336726749
0        338122406                              .............A...A..........AT..  338122375
0        343425706                             ..................C..........A.C.  343425674
0        343595737                              ..C....CT........A..G.A.....A.C.  343595768
0        343743469                             ............T.....A..........A.T.  343743437
0        344250038                             ................A.A...CA.....A.C.  344250070
0        348206449                             .................AA......A...A.T.  348206481
0        349515025                             ..................AGG........A.A.  349515058
                                                                              \ 
                                                                              | 
                                                                              C
0        349978009                              ......G......A...A......A...A.C.  349977978
0        354751142                             ............G.....A........T.A.T.  354751110
0        355347932                             ...C..............A.........CA.C.  355347900
0        357808689                             ..................A..........A.C.  357808657
0        357988794                             .................A....G......A.C.  357988762
0        359123564                              ....C.........G..A....A..A..A.C.  359123533
0        360297725                               ..C....T..C...A.A..........A.T.  360297694
                                                                               \
                                                                               |
                                                                               T
0        361221240                             .............A....A..T...A...A.T.  361221272
0        363605256                                 ......TA......A..............  363605284
0        364154305                             ................A.A.....T....A.C.  364154273
0        369033395                              ........T........A....A.A...A.C.  369033426
0        372559035                              ..........A..A..........A...A.C.  372559066
0        375403981                             ..T......T...A...A...........A.C.  375403949
0        376412025                             ...........C......A..........A.C.  376412057
0        378885152                              ........T.C......A.......A..A.C.  378885183
0        379159632                             ................A.A.....G....A.C.  379159600
0        379237067                             ..................A..........A.C.  379237099
0        379422637                             ..................A..........A.T.  379422669
0        380207899                             .................AA.........CG.C.  380207931
0        380409239                             ..................A..........A.C.  380409207
0        380724082                            ............T.C....A...A..CC.C..A.  380724049
0        381150650                             ............T.....A..........A.C.  381150618
0        383565256                              ........T........AG.....A...A.C.  383565225
0        385029634                             ..G...............A.........CA.C.  385029602
0        387447116                             .............A...AA..G.......A.A.  387447084
0        390858733                             ..................A.....T....A.T.  390858701
0        391196948                             ..................A..........A.T.  391196980
0        392894865                             ..A...............A...G......A.C.  392894897
0        393731197                             ..................A...C..A.G.A.C.  393731229
0        394136487                             ..................A......T.TGA.C.  394136519
0        394430112                             ..................A..........A.C.  394430080
0        397509533                             ..................A..G.A.....A.C.  397509501
0        399708871                             ...........C....A.A..........A.C.  399708839
0        402831272                              ......G.T.C....A.A..........A.T.  402831241
0        406913618                              .................A..A.TG...CT..G  406913586
                                                                         \      
                                                                         |      
                                                                         A
0        411503545                             ..T...............A..........A...  411503513
0        411803997                                .....G...T....AA........TGA.A.  411804026
0        412011151                                ........T......-........TC...T  412011179
0        413756704                             ..................A..T.......A.A.  413756672
0        416603569                              ......G........A.A..G...A...A.C.  416603600
0        420696400                           ........C..T...CA...A.........C...-  420696433
0        421283331                             ....C..A....G...C.A..T.......A.C.  421283299
0        422267023                             ..................A..........A.A.  422267055
0        426193136                             ..................A..........A.C.  426193104
0        430105981                                 .............AA......A..C....  430105951
                                                                             \  
                                                                             |  
                                                                            CT
0        432558942                              ......G.A..G.....A........A.A.C.  432558911
0        432693156                             ..T..............AA..........A.C.  432693188
0        433297483                            .....A.C...........A........T.-.AC  433297515
0        437903004                             ..................A..........A.C.  437903036
0        439429936                             ...........A....A.A..T.......A.C.  439429968
0        440665355                              ........T.A......A..T....-..A.C.  440665385
0        443059216                     ..A......C..........T....AA...CA...A.....  443059258
                                                                         \      
                                                                         |      
                                                                        TG
0        443876299                             ..................A..........A.C.  443876267
0        446081635                             ..............A..AA...G......A.C.  446081667
0        447628079                              ........T.....CA.T.G........A.A.  447628048
0        451215106                              ......G......A...A..........ACC.  451215137
0        451263624                             .................AA......T...A.CG  451263592
0        461155594                              ....C.......CA...A.........TA.C.  461155625
0        461304363                             ...C..............A..........A.C.  461304395
0        461755674                              ........T.A......A.....C.T..A.C.  461755705
0        463860086                             .................TA..........G.C.  463860118
0        465155851                              ..C..C.C....G....A........TTA.C.  465155882
0        465527331                             ............G.....A..........TGC.  465527299
0        466137223                             ................A.A.......A.C....  466137191
0        475410478                              .......G....G....A.......A..A.CG  475410509
0        475563704                              ..C...G........ATA........T.A.C.  475563735
0        488888149                             ..............A..............A.C.  488888117
0        494902440                             ...........A..A...A..........G.C.  494902408
0        495028919                             ..................A..T....T..A.C.  495028887
0        496260228                              ...C......A....A.A...A.T....A.CT  496260259
0        496512873                             .................AC..........A.C.  496512841
0        497088092                                  .............A........T.A.T.  497088065
0        499396857                             .................AA..........A.C.  499396889
0        502822816                              ........T...A..A.A....T.....A.C.  502822785
0        504762753                             .............CA...A..........A.C.  504762721
0        505556919                             ..............A..AA..........A.C.  505556951
0        512247993                             ..................A..T.......A.C.  512247961
0        518854987                             ...............G..A..........A.C.  518854955
0        519805404                             ................A.A..T.......A.C.  519805372
0        520651714                             ................A.A..........A.C.  520651682
0        523208541                     ...C....-...............---...--.....A.C.  523208507
0        524132841                             ....G.............A..........A.C.  524132873
0        525088893                             ...........C......A.T.......CA.C.  525088925
0        525249907                            ..G.............C..AG.........---G  525249937
0        530090124                             ..................A........T.A.C.  530090156
0        533914921                             ..................A......A.T.A.C.  533914953
0        533943777                             ................A.A......A...A.C.  533943809
0        534677008                             ..................A........T.A.C.  534676976
0        534983997                             ............T.....A.......A..A.C.  534984029
0        535379592                             .................AA......A...A.C.  535379624
0        538087208                             .............G.........A..A..A.C.  538087176
0        540016107                             ..................A......A...A.C.  540016139
0        540565679                       ..................G....AA..........A.C.  540565719
                                               \                                
                                               |                                
                                              AG
0        544441561                             ................T.A..........A.C.  544441593
0        548058729                          ...............T.T...A......A.G.GGC.  548058693
                                                  \                             
                                                  |                             
                                                  T
0        548717716                             ................A.A........A.G.T.  548717748
0        555180298                              ........T........A........TCA.T.  555180329
0        556304148                             ....C.............A..A.....T.A.C.  556304116
0        558558609                             ..................A..........A.C.  558558641
0        565520853                              ..........C.....AA....A.....A.C.  565520884
0        566079024                             ................A.A.........CA.C.  566078992
0        6141798                              ............---....A.C...G...-.T..  6141769
0        9121831                               ..................A.........CA.C.  9121863
0        9313481                               ...............G..A...C..A...A.C.  9313513
0        10780174                         ......C.G......................T......  10780213
                                                                            \   
                                                                            |   
                                                                           GG
0        12484157                              ..................A.......A..A.TC  12484125
0        17119986                            ....................AG........----.  17119956
0        18441965                                ...............AA..........-..C  18441936
0        19869997                              ..................A..........G.C.  19869965
0        21401600                              .................AA..........A.C.  21401632
0        22221311                              .................AA....A.....A.C.  22221343
0        24267529                              ................A.A..........A.C.  24267561
0        24440659                              ...............T..A......A...---.  24440630
0        24842036                                ................AG.T.A....CA.C.  24842066
0        24965911                                            .....G.GG.G...-....  24965894
0        29185674                              ..................A.........CA.C.  29185642
0        29854213                              .......AG.........A...A..CAA.....  29854245
0        29971403                                                           ....  29971400
0        30326931                              .................A.G.....A...A.CC  30326899
0        30788380                              ..............A..A....C....A.A.C.  30788412
0        31220526                                  ..C.....C.C..A-..........A.C.  31220499
0        32630598                              ................A.A........T.A.C.  32630566
0        34019620                              .............A..---.........C....  34019649
0        34265815                                ...C............A...A..A...A.C.  34265785
0        36589594                              ...C.C............A..........A.C.  36589562
0        37848407                              ..T...............A..........A.CT  37848375
0        38145904                  ...A..A.G...TC.C.....G........A...--.....A.C.  38145946
0        39151017                               .......G....G....A.......T.C....  39150986
0        39764515                              ........G...T.....A........A.A.C.  39764547
0        39991055                              ..................A..........A.C.  39991023
0        40033613                              ..............A...A..........A.C.  40033645
0        43556182                        ...C.T.................AA.........-...G  43556219
0        43764432                               ........T........A...C......ACC.  43764463
0        43856909                              ............G.A.A.A....A.....A.C.  43856941
0        53186575                              .......-....GG....A..........A.T.  53186544
0        57133192                                 ...............A...C.....C..C.  57133221
0        58407314                              ................A.A..........A.CG  58407282
0        60124973                                     .....T.A...A..........A.C.  60124948
0        62052908                                 ..............AA..T......C....  62052879
0        65640921                              .....C.................C..T.TA.C.  65640953
0        65958578                           ............G......A.AC...........-.  65958612
0        66283239                              ..............A...A...C....T.A.C.  66283207
0        66862620                              .......G......A...A...C..A.T.A.C.  66862652
0        67309209                              .........T......A.A..TG....G....G  67309177
0        92356137                              .................AA..T.......A.T.  92356169
0        92556244                              .........T..G..G.CA........A.ACA.  92556276
0        92701354                              ............G....AA..........A.C.  92701322
0        93335071                              .....CA...........A...C......A.C.  93335039
0        98348219                              ...........A......A..........A.C.  98348251
0        102353005                             ..................A...C......A.C.  102353037
0        103390576                             ..................A..........A.C.  103390608
0        103803193                             ..................A..........A.C.  103803225
0        107816357                             ...............G..A......AT..A.C.  107816389
0        110389824                              .......C.T.......A..GC......A.C.  110389793
0        113951059                             ............G.....A..........---.  113951030
0        120188800                             .............CA.A.A...A......A.C.  120188768
0        122785293                             ..................A..........A.C.  122785325
0        123716517                                 ..............A.......AA.AGC.  123716545
0        124405227                             ............T...A.A..........A.T.  124405195
0        124844037                             ..............A...A..........A.C.  124844069
0        130043070                             ...............G.AT....A.....A.C.  130043038
0        133534027                             ...........A....A.A......A...A.C.  133533995
0        137713418                             ..................A..........A.C.  137713450
0        138806918                             ..................A.......A..A.C.  138806950
0        139822690                             ..................A..........A.T.  139822658
0        140095634                             ..................A..........A.C.  140095666
0        145323099                             ...........A......A..T.......A.C.  145323131
0        146867144                             ..................A........T.A.C.  146867176
0        151418402                             ..................A..........A.C.  151418434
0        154263486                             .............C...CA.......A..A.C.  154263518
0        155485555                             ............G.....A..........A.C.  155485587
0        156072446                            ..C...............AA.......A......  156072413
0        156842885                             ...C............A.A....A.....A.C.  156842917
0        158406438                             ...G.G............A...CA..T......  158406406
0        168748216                             ..............A...A...A......A.C.  168748184
0        171097603                                ..............AA........TC..A.  171097574
0        175066284               .....A....T..........A....C.A..---.T...T------.  175066321
0        177541046                             ...............T..A..........A.C.  177541078
0        180568614                             ..................A..TG......A.C.  180568646
0        181617966                             ..T...............A..........A.C.  181617998
0        182388981                             ...T.....T........A..TG...TT.A.C.  182388949
0        186276819                            ..C......G..CC.....A..A......CA...  186276786
0        186709114                             ...........A..A.A.A..........GGC.  186709082
0        186887911                             ..................A..........A.C.  186887943
0        187624510                             ....C....TG.......A....A.....A.C.  187624542
0        195222644                             ..............A.T.A.....G....A.C.  195222676
0        197321689                            .....C............AA..T..T...C....  197321656
0        202403407                          ..............A....A.A.......T...--.  202403440
0        204616779                             ..T...........A.T.A..........A.C.  204616747
0        211078347                             ................T.A....A.....A.T.  211078379
0        222794352                             ..................A..T.......A.C.  222794384
0        224731107                  .....A.TT...-.......A.......AA..........A.C.  224731065
0        225998269                               .....C.G..G..............TTG.A.  225998299
0        228982337                             ...........A......A..........A.C.  228982369
0        229210236                             ..................A.........CA.C.  229210204
0        231108444                             ..T..........A....A...C...A..AGC.  231108412
0        231580422                             ..................A...CA..T..GGC.  231580454
0        232597121                             ..................A........T.A.C.  232597153
0        232644708                             .................TA..........-.AT  232644677
0        232869247                             ..............A...A..........A.C.  232869279
0        232981953                             ..A......A...........T.......A.C.  232981921
0        233218227                             ................AAA.......A..A.T.  233218259
0        235314377                             ..................A........A.A.C.  235314409
0        236825238                             ......C...........A........TGA.C.  236825206
0        237401993                 ...A..A.T....GT......TG.......A...--.....A.C.  237401951
0        239267075                             ............TC....A..........A.C.  239267043
0        240025577                             ..................A..........A.C.  240025545
0        241662641                              .............A...A.G..A.A...A.A.  241662610
0        242570181                             ..................AT.T.......A.C.  242570149
0        244917475                             ..................A...A......A.C.  244917507
0        246602945                             ...G.............AA..........-G.C  246602914
0        247435930                             ..................A..........A.C.  247435962
0        247618930                             ..................A.......A..A.C.  247618962
0        247829877                                .............A.A..........A.C.  247829906
0        253851992                             .......G..........A.TG.......ACA.  253852024
0        255394406                             ..................A..........A.C.  255394438
0        255967057                             .................AA........T.A.TG  255967089
0        256240893                             ..................T..........-.AT  256240862
0        259375897                             ..................A..........A.C.  259375929
0        260359560                             ..................A.....GA...A.C.  260359592
0        264705126                          ....C.............T..A......A.--.G..  264705159
0        266869682                             .............A...A...G...A...A.C.  266869714
0        269925568                             ...........T......AC.....A...A.C.  269925536
0        271199452                             ............G.....A...G......A.C.  271199420
0        271820551                             ...........A......A....A..C..A.T.  271820583
0        274009488                       ......-.......G.........A.....TA...A.CT  274009451
0        277337605                             ..................A.....GA...-.TC  277337574
0        278003126                             ..................A..G.A...T.AC.C  278003158
0        278522987                             .................AA..........ATC.  278522955
0        281897140                             ..............AT..A........T.---.  281897169
0        282933577                             .................CA.........GT.C.  282933545
0        283016277                             ..................A..........A.C.  283016245
0        287344190                             ..................A.......T.CA.C.  287344158
0        289434813                             ..................A........T.A.C.  289434845
0        291520123                             ...............T..A..........---.  291520152
0        292506052                             ..G...............A....A.....A...  292506084
0        293442806                               ..............A.AG..G...A..A.C.  293442776
0        297785743                             .......C.........CA.G.....A..-..C  297785774
0        307494462                             ..............A...A..........A.TG  307494494
0        309984045                             .....C...........AA.G........A.C.  309984077
0        340320519                             ...........C......A..TG...A..A.C.  340320551
0        341969904                             ......A...........T....A...T.A.C.  341969872
0        342549969                             ....C...........A.A.........C.C..  342550001
0        345487557                             ...............G..A...A......A.C.  345487525
0        345735651                             ..................A...G.....GA.C.  345735619
0        346418500                             ................A.A....A.A...A.C.  346418532
0        354118862                             ..A.............A.A....A.....A.C.  354118830
0        356409712                             .....C...T........A......A...AGC.  356409744
0        358890239                             ................A.A..........---.  358890210
0        360080934                             ..................A..........A.C.  360080902
0        362592729                        .....TC...........C..A.A..........-..-  362592694
0        363669651                              ........T..G.....A..........A.CG  363669620
0        364077844                             ...........T......A..G.......A.C.  364077876
0        368214533                             .................AA..........T.C.  368214565
0        368254748                                    ........G..A.......T..A.C.  368254723
0        368852848                              ............CA...A...........-.C  368852818
0        368890036                              ............CA...A...........-.C  368890006
0        380395917                             ..............A...A......T..-..-.  380395947
0        381703898                             ...............G.AA.......A..A.C.  381703866
0        382031865                             ..................A......A...A.C.  382031897
0        382439027                             ....C.....CA......A..........A.AG  382438995
0        382958614                        ...A..C.G..............A..........-..T  382958650
0        383163986                                 ....G.....A.A.A..............  383164014
0        387263199                             ............G.....A..........A.C.  387263231
0        387284297                              ..............G.AA....C.CA..A.T.  387284328
0        388030747                             ..................A......A...A.C.  388030779
0        392699256                             ............G...A.A.........CT.C.  392699288
0        392830317                             ..............A...A..........A.C.  392830285
0        395003357                             ..................A..........---.  395003386
0        397809965                             ..................A..T.......A.C.  397809997
0        400890347                             ..................A.G..A...T.A.C.  400890379
0        403355968                          ....C..............A.A..G.......G.--  403356001
0        403981981                             ..................A..........A.T.  403982013
0        404180325                             .......G..........A..........A.C.  404180357
0        404623688                             ............G...ATA........T.A.T.  404623656
0        406752084                             ..................A..........A.C.  406752116
0        407485639                            .................A...........CT...  407485606
0        407677799                             ..............A..AA.......C..A.C.  407677831
0        408803597                             ..................A........T.A.C.  408803629
0        416795596                             ..................A.......A..A.C.  416795628
0        418904478                             ...........A......A......T...A...  418904446
0        419768875                             ..................A.........CA...  419768843
0        421439352                             ..................A..........A.C.  421439384
0        421483130                             .................AAG.........A.C.  421483098
0        422953429                             ..................A......A...A.C.  422953461
0        423771310                             .................AAC....G.A..A.C.  423771342
0        425429059                         ..C.....C...GA....T...........----.C.  425429027
0        426660024                             ............G.A...A..........A.C.  426659992
0        427347222                             ..................A..........A.C.  427347190
0        430627296                             ..................A..T.C..A..A.T.  430627264
0        432452990                             ..T......TG.......A.........CA.C.  432453022
0        433281960                             ..................A..........A.C.  433281992
0        437293405                             ...........A......A..T....A..A.C.  437293437
0        437466502                             ............C.....A......A...A.C.  437466534
0        438202287                             ..............A..TA..........A.C.  438202255
0        439592200                               ..............-.A.......A......  439592171
0        440202122                             ...........A......A.......A..A.C.  440202154
0        440298270                             ..T....G..........A..........A.TG  440298302
0        445722461                            ..C...C..G........AA...--.........  445722430
0        446057754                         .......T...........T..A...--..AA.....  446057788
0        447433867                             ..................A........T.A.C.  447433835
0        448816379                             ..................A.G........A.T.  448816347
0        449144207                             ..................A...A......---.  449144236
0        449914910                                 .....TG.T.....A.......A..A.-.  449914883
0        449949139                             ...........A....A.A..........A.C.  449949171
0        453843713                             ...........T....-.A..........-.AC  453843743
0        457909718                             ................A.A..........A.C.  457909686
0        459242998                             .....C...........AA..T..T....A.C.  459242966
0        462784128                             .............G....A.......CT.A.C.  462784096
0        463332214                           ...........T...G.T..A.........----.  463332244
0        464535207                             ..................A....T...T.A.C.  464535239
0        464872229                             ...........A......A..........A.C.  464872261
0        467648918                             ...........A.....AA......A...A.C.  467648950
0        468468214                             .................AA......AT..---.  468468185
0        477211849                                 ..............-..........A.T.  477211876
0        481648408                             .................TA..A.......A.T.  481648440
0        491257456                             ...........C.....AA.....G....A.C.  491257488
0        493481603                             ........G.........A........GGTT..  493481635
0        494543075                            ..C.......G..G...T.A..........G..C  494543042
0        495066123                             ...........A......A...A......A.C.  495066155
0        495266911                             .............G....A.........CA.T.  495266943
0        496104812                           ................A..CA..T......----.  496104782
0        497420285                             ...........C......A......A...GGC.  497420253
0        498705620                             ..................ACT..C.....A.C.  498705588
0        500513390                             ..............A...A........T.A.C.  500513358
0        506516121                                ...............A.......T..GTC.  506516150
0        508604283                               ............A...A.........T.--.  508604255
0        514646469                             ...T............-.A..T.......-.A.  514646499
0        520398375                               ............AG..A......A...A.C.  520398345
0        523108045                             ..................A.....C....A.C.  523108077
0        529174048                             ..................A........T.A.C.  529174080
0        531335846                             ...........C......A........T.A.C.  531335878
0        532504761                             ..................A..........A.CG  532504793
0        532610842                                .....G.........A............AG  532610813
0        532654744                              ....C............A.......T..G...  532654713
0        534636899                                 ..........A...A..TA.....C....  534636927
0        535139293                            ..C........GT......A...A-..T.-....  535139262
0        535498092                             ...........A...GA.A..........TCC.  535498060
0        535830904                             .................AA....A.....A.C.  535830936
0        536366526                              ........T..T..G..T......A...A.C.  536366557
0        537156057                             ..T............T..A......T...A.C.  537156025
0        537465183                              ........T....A.A.A.....G....A.C.  537465214
0        537489677                             ..................A......A...A.T.  537489645
0        543754974                             ................A.A..........A.C.  543755006
0        547402438                            .....C...........A.A..........A.T.  547402405
0        554283166                                                  ............  554283155
0        562082385                             ................A.A..T.......A.C.  562082417
0        562278109                              ........T..G.A...A......AA..A.C.  562278078
0        565042670                             ................CAA..........-..C  565042639
0        565818371                             ............G.....A.......A..A.T.  565818403
0        565860347                             ...............T.AA.C........G.C.  565860315
0        567234714                                    ..T..T...A.A..........G..-  567234690
0        170707393                              .................A..........A.C.  170707362
0        506306874                              .................A..........A...  506306843
0        34618588                              ..................A..........A.C.  34618556
0        258356224                             ...........C......A..........A...  258356192
0        385849777                              ............................A.C.  385849746
0        59376182                               .................A..........A...  59376213
0        258714801                  ....C....A.-...........G.....A...G......A...  258714759
0        432395734                              .................C..........A.T.  432395703
0        494002406                              .................A..........A.C.  494002375
0        8750016                               ..................A..........A.C.  8750048
0        22779851                               .................A..........A.C.  22779820
0        23827552                              ..................A........A.A.C.  23827520
0        33075416                               .................A..........A.C.  33075385
0        45098077                              ..................A..........A.C.  45098109
0        125006004                             .............A....A..........A.T.  125006036
0        162983355                             ..................A..........A.C.  162983323
0        178168870                             ..................A..........A.T.  178168838
0        188667485                             ................A.A..........A...  188667517
0        193930708                             ..................T..........A.C.  193930740
0        230248346                             ..................A.G........A.C.  230248314
0        298141236                              .............A...A.........C....  298141205
0        298290333                             ..................A..........A.C.  298290301
0        306058183                             ..............A...A....A.....A...  306058151
0        346206113                             ..................A..........A.T.  346206145
0        430457356                              .................A..........A.C.  430457325
0        524941635                             ..................A..........A.C.  524941667
0        23005480                               .................A..........A.C.  23005511
0        24229972                               .................A..........A.C.  24229941
0        29301684                               .................A..........A...  29301715
0        40683145                               .................A..........A.C.  40683114
0        113983427                               .......T........A..........G...  113983397
0        152999324                              .................A..........A.C.  152999355
0        203125033                              .................A..........A.C.  203125002
0        226665824                              .................A..........A.C.  226665855
0        232220475                               ................A..........A.C.  232220445
0        243080742                              .................A..........A.C.  243080711
0        260520660                              ....A............A..........A.C.  260520691
0        287125837                              .................A..........A.C.  287125806
0        392946030                              .................A............C.  392945999
0        400910352                              ..........................T.A.C.  400910321
0        443085568                              .................A..........A...  443085599
0        497762204                     ...C....-................AA..........A...  497762165
0        505809876                              .................A..........A...  505809907
0        524876354                              ..G..............A..........A...  524876385
0        533857141                              ............................A.C.  533857172
0        555368717                              ...............A.A..........A.T.  555368686
0        18638586                              .......G..........A..........G.C.  18638554
0        40184404                              .................AA..........A.T.  40184436
0        40845245                      ...C....-.................A..........A.C.  40845206
0        94355361                               .................A..........A...  94355330
0        171009475                               ................A......A...A.C.  171009445
0        217733374                             ...T..............-..........A..-  217733404
0        286429593                              .................A..........A.C.  286429624
0        301221554                                  ..G....T.....A..............  301221525
                                                                            \   
                                                                            |   
                                                                           AG
0        378239035                     ...C....-.................A..........A.T.  378239074
0        400730449                             ................A.A......A...A...  400730417
0        402630717                              .................A..........A.T.  402630748
0        449414034                              .................A..........G.C.  449414065
0        8772848                               ..................A..........A.C.  8772880
0        10040630                              ..............A...A..........A.C.  10040662
0        10171346                              .........T........A..........A.C.  10171378
0        19511721                              ..................A.CT.......A...  19511689
0        20771333                              ............G.....A..........A.C.  20771301
0        24028529                              ..................A..........A.C.  24028497
0        25460669                               ......C.........AA..........A.C.  25460638
0        28012690                              ..................A........T.A.T.  28012658
0        28224014                               .................A..........A.C.  28224045
0        33847968                              ..................A..........A.C.  33847936
0        50558867                               ............................A.C.  50558836
0        59989198                               .................A..........A...  59989167
0        64455991                      ......G.-...........T.....A..........A.T.  64456030
0        80952309                               .................A..........A.C.  80952278
0        82618998                              ................A.A..........GTT.  82619030
0        90672106                              .......G..........A..........A.C.  90672074
0        105505668                              ........T........A..........A.C.  105505637
0        105851583                             .............C...A...........A.C.  105851615
0        108845514                             ..................A..........A.C.  108845546
0        120710713                             ..................A..........A.C.  120710745
0        141706968                             ..................A..........A.C.  141706936
0        146776399                             ..................A..........A.C.  146776431
0        158442703                             ..................A..........A.C.  158442671
0        166235852                             ..................A..........A.C.  166235884
0        167736598                             ..................A............C.  167736566
0        173982488                             ................A.A..........A.C.  173982520
0        181104150                              ....C............A..........A...  181104181
0        186938653                             ...........A......A..........A.T.  186938621
0        190226775                              .................A..........A.C.  190226744
0        203224129                             ..................A......A...A.C.  203224097
0        206492202                             ..................A..........G.C.  206492170
0        213406534                              .................A..........A.C.  213406565
0        214472091                              ..........A.................T.C.  214472060
0        227419345                             ..................A..........A.C.  227419377
0        231420710                                .........T.....A........T.G.C.  231420681
0        232053989                             .....C............A..T.......A.C.  232054021
0        245411455                             .........T........A..........A.C.  245411423
0        247434877                              .................A..........A.C.  247434908
0        266017458                              .................A..........A.C.  266017489
0        328081062                             ..................A.......A..A.C.  328081030
0        338078598                             ..................A..........A.C.  338078566
0        354728022                              .................A..........A.T.  354728053
0        376913667                             ..................A..........A.C.  376913699
0        398940285                             ..................A..........A.C.  398940317
0        403764699                             ..............A...A..........A...  403764731
0        417953919                             .............A....A..........A.C.  417953887
0        423609465                             ..A..........................A.C.  423609433
0        437339598                             ..................A..........A.C.  437339566
0        442109840                             ........T.........A..........A.C.  442109872
0        442212084                             ..................A..........A...  442212052
0        448957508                             ........G.........A..........A.T.  448957476
0        462702106                             ................A.A........T.A.C.  462702074
0        467720900                             ..T..C............A..........A.C-  467720931
0        468097787                             ..................A........T.G.C.  468097755
0        476061306                             ..................A..........A.T.  476061338
0        493513850                              .................A..........A.C.  493513881
0        493520535                             ...............G..A..........A.C.  493520567
0        522832230                             .......G..........A..........A.C.  522832262
0        523132559                             ..................A..........A.C.  523132527
0        531941767                             ..................A..........A.C.  531941799
0        553867106                                ...........-.A...........C..T.  553867135
                                                                          \     
                                                                          |     
                                                                          C
0        558797839                              ........................A...-..-  558797810
0        9376463                                .................A..........A.C.  9376432
0        10087032                               .................A..........A.C.  10087001
0        14159011                              ..................A..........GG..  14158979
0        15637303                               .................A........T.A.C.  15637272
0        16075187                              ..................A..........A.C.  16075219
0        16164256                               .................A..........A.C.  16164287
0        20709375                               .......GT..................C....  20709406
0        24247576                               .................A..........A.T.  24247545
0        25389635                               .................A..........A.CT  25389666
0        26765427                               ............................A.C.  26765458
0        29619239                               .................A..........A.C.  29619270
0        33040554                               .................A........T.A.C.  33040523
0        36858836                               .................A....C.....A...  36858867
0        40407776                              ..................A..........A.C.  40407808
0        40737594                              ..................A..........A.C.  40737562
0        42502783                               .................A..........A.C.  42502814
0        49072427                               .................A..........A.C.  49072396
0        49462393                               .................A..........A.A.  49462424
0        50656226                               .................A..........A.C.  50656195
0        63599378                               .................A..........A.C.  63599347
0        74030756                               .................A..........A.C.  74030787
0        87776906                               .................A..........A.C.  87776937
0        90565122                              ..................A..........A.C.  90565154
0        102310523                             ..................A..........A.C.  102310555
0        107375933                              .................A..........A.C.  107375902
0        107492468                              .................A..........A.T.  107492499
0        114761801                              .................A..........A.C.  114761832
0        120247707                              .................A.......T..A.T.  120247738
0        121109544                              .................A............C.  121109575
0        124743582                             ..................A........T.A.C.  124743550
0        126569805                              .................A..........A...  126569774
0        136632844                              .................A..........A.C.  136632875
0        145893952                              .................A..........A.C.  145893921
0        146158248                              .................A..........A.C.  146158279
0        158088781                     ......A.-.................A....A.....G.C.  158088742
0        169269669                              ....A............A..........A...  169269638
0        179965851                              .................A..........A.C.  179965882
0        224252652                              .................A..........A.C.  224252621
0        228486484                              ...............A............A.C.  228486453
0        239559804                             ...........A......A..........A.C.  239559836
0        242834958                              .................A........T.A.T.  242834989
0        243223531                              ..............T..A..........A.C.  243223562
0        247997568                       ......-...............A.A..........A.C.  247997605
0        276258105                              .................A..........A.C.  276258074
0        278665199                              .................A..........A.C.  278665168
0        292054635                              .................A..........A.T.  292054666
0        309956415                              ...............A.A..........A.T.  309956446
0        359037317                     .....T......C.............A..........A.C.  359037275
                                                \                               
                                                |                               
                                               GC
0        362508685                             ...........A......A..........A...  362508717
0        363096578                              ...............A.A..........A.T.  363096547
0        376655584                     ..C.....-.................A..........A.C.  376655623
0        400635292                              .................A..........ACC.  400635323
0        406503289                              .................A....A.....A.A.  406503258
0        416218327                              .................A..........A.C.  416218358
0        436523513                              .................A..........A.T.  436523482
0        436898670                              .................A..........A.C.  436898639
0        448584949                             .........T........A..........A.C.  448584917
0        461906900                              .................A..........A.C.  461906931
0        496493116                             .......C..........A..........A...  496493148
0        497636579                              .................A..........A.C.  497636548
0        497963806                              .................A..........A.C.  497963775
0        498274861                              .................A..........A.C.  498274892
0        506179015                             ..................A..........A.C.  506178983
0        523365390                              .................A..........G.C.  523365421
0        531896250                              .................A..........A.C.  531896281
0        558393384                              .................A........T.A.C.  558393353
0        565659781                             ..................A...C......A.C.  565659749
0        13669154                              .......G..........A..........A.C.  13669122
0        17850288                              ..................A..........A.C.  17850256
0        21495165                              ..................A..........A.C.  21495133
0        27397480                              ..................A........G.A.C.  27397448
0        29026633                                .........C......A........T.A.C.  29026603
0        35662596                               .................A..........A.C.  35662565
0        36097071                              ..................A..........A.C.  36097039
0        40064495                               ...........G...A.A..........A...  40064464
0        40365733                              ..................A..........A.C.  40365765
0        44317807                               .................A..A.........A.  44317776
0        45557929                              ..................A..........A.C.  45557897
0        45693192                              ..................A..........A.C.  45693160
0        46581926                              .............................A.C.  46581958
0        48492220                              ..................A..........A.C.  48492252
0        55885828                              ........T.........A..........A.C.  55885860
0        61468534                              .........T.C......A..........A.C.  61468502
0        63794212                               .................A.C........A.C.  63794243
0        72773753                                .......T........A..........A.C.  72773723
0        89045659                              ..................A..........A.C.  89045627
0        95900275                              ..................A..........A.C.  95900307
0        96217769                              ..................A..........A.C.  96217801
0        99772350                                ......C.........A..........A.C.  99772380
0        101793978                     ......G.-..C.........................A.C.  101793939
0        102160121                              .................A..........A.C.  102160152
0        103213701                               ..........G.....A..........A.C.  103213731
0        104723930                             ..T..............AA..........A.C.  104723898
0        107448723                             ....C.............A.......T..A.C.  107448755
0        110273426                             ..................A..........A...  110273394
0        111472402                               ...........A....A..........A.C.  111472432
0        124034207                             .........TT.......A..........A...  124034239
0        129362699                             ..................A..........A.C.  129362731
0        130204505                             ..T......T........C..........A.C.  130204473
0        143924922                             ....C.............A..........A.C.  143924890
0        154262274                             ..................A..........A.C.  154262242
0        158933413                             ..................C..........A.T.  158933381
0        165113262                             ..................A..........A...  165113230
0        167030721                             .................AA..........A.C.  167030753
0        170180973                              .................A..........A.C.  170180942
0        181930954                             ..................A..........A.C.  181930986
0        188418467                             .......G..........A..........A.C.  188418435
0        190108561                             ..................A..T.......A.C.  190108593
0        202646450                              .................A..........A.C.  202646481
0        212816696                             ..................A........A.A.C.  212816664
0        230865109                             .................AA..........A.C.  230865077
0        232451831                             ..............A...A..........A.C.  232451799
0        241805284                             ..................A..........A.C.  241805316
0        242176891                             ................A.A..........A.T.  242176923
0        242992079                             .......C..........A..........A.C.  242992111
0        244755671                             ...........A......A...CA.......C.  244755703
0        247936100                              ..C..............A..........A.C.  247936131
0        261463580                             ..................A............C.  261463548
0        266155178                           ...C................-..........A.T.  266155145
0        287096011                              .................A...A......A.T.  287096042
0        289549823                             ..................A..........A.C.  289549855
0        294002631                             ..................A..T.......A.C.  294002599
0        302323188                             .................A...........A.C.  302323156
0        310003680                             .......-..........A..........A.C.  310003711
0        314159641                             ..................A..........A.C.  314159609
0        327240872                             ..................A......A...A.C.  327240904
0        336837645                             ..................A..........A.C.  336837677
0        344085662                             ............T.....A..........A.C.  344085630
0        346388351                             ............G.....A..T.......A.C.  346388319
0        346458844                             ..................A..G.......A.C.  346458876
0        347892515                             .......G..........A..........A.C.  347892547
0        383786992                              .................A..........A.C.  383787023
0        384481719                             .................AA..........A.C.  384481687
0        386352176                             ..................A........T.A.C.  386352144
0        387846756                             ..................A..........A.C.  387846788
0        393669349                              .................A..........A.C.  393669318
0        393695498                             ............T.....A..........A...  393695530
0        396751874                             ........G.........A..........A.C.  396751906
0        404995257                             ......C...........A..........A.C.  404995225
0        408433906                             ..................A..........A.C.  408433874
0        408606143                             .............G....A..........A.C.  408606175
0        408647142                             ..................A..........A...  408647174
0        408714984                             ..................A..........A.T.  408715016
0        419733051                             ...T...G...A......A..........A.T.  419733083
0        422763256                             .............G....A...A......A.C.  422763288
0        423931974                             ..................A..........A.C.  423931942
0        426973090                 ...A....T....--.........T.....A........----..  426973052
0        430669116                             ..................A..........A.C.  430669084
0        431275297                             ..................A.T........A.C.  431275329
0        432014798                             ..................A........T.A.C.  432014830
0        435036307                             ..................A............T.  435036339
0        436145524                             .......C..........A..........A.C.  436145492
0        436364317                             ........C.........A..........A.C.  436364349
0        437011225                             .......G..........A..........A.C.  437011257
0        438773168                             ..................A..........A.C.  438773136
0        440907355                             ........C.......A.A..........A.C.  440907323
0        483179810                              ...............A.A..........A.C.  483179779
0        505022798                   ......G.G.-..........C......A............C.  505022757
0        516993436                             .......G..........A..........A.C.  516993404
0        518677158                             ..............A...A......A...A.TT  518677190
0        519618631                             ..................A..........A.C.  519618663
0        522012192                             ................A.A..........A.T.  522012160
0        522310652                             ..................A..........A.C.  522310684
0        523977579                             .................AA..........A.C.  523977547
0        524586051                             ..................A..........A.C.  524586019
0        531808500                             .........T........A............A.  531808467
                                                                            \   
                                                                            |   
                                                                            G
0        532154592                              .................A....A.....A.C.  532154623
0        534009792                             ..................A........T.A.C.  534009824
0        539437618                             ..T...............A..........A.C.  539437650
0        540406277                              .................A..........A.C.  540406308
0        542447700                             ..................A..........A.C.  542447732
0        554024980                             ........G.........A..........A.C.  554024948
0        3080924                                .................A.........TA.C.  3080893
0        7367483                                .................A..........A.C.  7367514
0        13729641                               .................A..........A.C.  13729610
0        17262299                               .................A..........ACC.  17262330
0        19570138                               .................A..........A.C.  19570107
0        20277094                               .................A..........A...  20277063
0        22192222                              ..............C...A..........A.C.  22192254
0        23113660                               .................A.........CA.C.  23113629
0        26003199                               ................AA..........A.C.  26003230
0        29107747                               .................A..........T.T.  29107716
0        29209579                   ........T..-..............T..A..........A.C.  29209621
0        30288473                               .................A..........A.C.  30288442
0        31011432                               ............................A.C.  31011463
0        31931493                               .................A..........A.C.  31931524
0        32579455                               .................A..........A.C.  32579486
0        35447876                               ...G.....G....G..A.........T..-.  35447906
0        39919327                               .................A..........A.C.  39919296
0        42610923                               ...............A.A..........A.C.  42610954
0        43540701                               .................A......A.....T.  43540670
0        44498476                               .................A..........A...  44498445
0        47146966                               ...........C.....A..........A.C.  47146935
0        48586083                               .................A..........A.C.  48586114
0        48837248                               .................A........A.A.C.  48837217
0        48863513                               ................AA.......T..A...  48863482
0        48887772                               ...........G.....A..........A.C.  48887741
0        49984633                               .................A..........A.C.  49984602
0        54552421                               .................A..........A.C.  54552452
0        57656756                               .................A..........A.C.  57656725
0        69224430                     ....G...T-...............A.A.........CA.C.  69224390
0        70053694                               ...C.............A..........A.C.  70053663
0        70504259                               .................A..........A...  70504228
0        72329270                               .................A..........A.C.  72329301
0        74508478                               .................A..........A.C.  74508509
0        76232134                               .................A..........A.T.  76232103
0        89637167                               ...........T.....A..........A.C.  89637136
0        91228118                        ......-............C....A..........A.T.  91228155
0        101132793                              .................A..........A.A.  101132762
0        102391043                              ..T..............A.......C..A.A.  102391012
0        104500394                              ...C.............A..........A.C.  104500425
0        112859258                              ...........G.....A..........A.C.  112859227
0        114040919                              .................A..........A.C.  114040888
0        115923615                              .................A..........A.T.  115923584
0        120608330                              .............A...A..........A.C.  120608299
0        121800670                                ...G...........A..........A...  121800699
0        125163595                              .................A........T.A.C.  125163626
0        143287024                              .................A..........A.C.  143287055
0        144363080                              ...............A.A..........A.C.  144363111
0        144690284                              .................A..........A.C.  144690315
0        144958592                              .................A........T.A.C.  144958561
0        148720337                              .................A..........A.C.  148720368
0        149206118                              .................A...A......A.C.  149206149
0        152708190                              .................AC.........A.C.  152708221
0        152789765                             ................C.A..........A.C.  152789797
0        165989942                              .................A..........A.C.  165989973
0        167675855                              .................A..........A.C.  167675824
0        169541838                              .................A........T.A.C.  169541869
0        169635950                              .................A..........A.C.  169635981
0        171164730                              .................A.......A..A.C.  171164761
0        172404059                              .................A........A.A.C.  172404090
0        177369993                              ................AA..............  177370024
0        177506754                              ........T...................A.C.  177506723
0        179918436                              .................A..........A.C.  179918467
0        181095483                              ..T..............A..........A.C.  181095514
0        181354949                              .................A..........A.C.  181354918
0        181544642                              ............A....A..........A.C.  181544611
0        183603933                              .................A..........A.C.  183603964
0        187013196                              .................A..........A.C.  187013165
0        189914127                             ..................A..........A.C.  189914159
0        194516063                              .................A.G........A.C.  194516032
0        196701760                              .................A..........A.C.  196701791
0        197397281                              .................A..........A.C.  197397250
0        197533268                              ............................A.C.  197533299
0        200006452                              .................A..........A.T.  200006421
0        201206941                              .................A..........A.C.  201206910
0        202088011                              .................A.......A..A.T.  202088042
0        202360926                              .................A..........A.C.  202360957
0        209864472                              .................AG.........A.C.  209864503
0        228340867                             ..................AT.........A.C.  228340835
0        231395906                              ................AA..........A.C.  231395937
0        232578538                              .................A..T.......A.T.  232578569
0        236692152                             ............G....AA..........A.C.  236692184
0        236740688                              ........T........A..........A.A.  236740719
0        242010399                              .................A..........A.C.  242010368
0        243488887                              ...............A.A..........A.C.  243488918
0        243832698                              .................A..........A.C.  243832667
0        258639872                             ..................A..........A.C.  258639904
0        258785008                              .................A.......A..A.C.  258784977
0        260737785                              ...G.............A..........A.C.  260737816
0        274641203                              .................A..........A...  274641172
0        276525735                     .....CAG.........T.......A-..........A.C.  276525696
0        280178259                              .................A..........A.C.  280178228
0        280181467                     .....TAG.........T........-..........A.C.  280181428
0        281088833                              .................A..........A.C.  281088802
0        281891451                     ...C....-.................A..........A.C.  281891490
0        283076151                              ...............A.A..........A.C.  283076182
0        293502713                              .................A..........A.C.  293502744
0        297492596                               ..........T.....A..........A.T.  297492566
0        299770409                               .....G..........A..........A.C.  299770379
0        300573609                              .................A..........A.C.  300573640
0        305181576                              ................AA....A.....A.C.  305181545
0        310587420                             ............G.A...A..........A...  310587452
0        347836119                              .................A..........A.C.  347836150
0        357565833                              .................A..........A.C.  357565864
0        358099351                              .................A..........A.C.  358099382
0        358366902                             ................A.A..........A.C.  358366870
0        358407639                             ................A.A..........A.C.  358407607
0        360358620                              .................A.C........A.C.  360358651
0        366439603                              .................A..........A.C.  366439572
0        377934040                              ........A...................A.C.  377934009
0        382597203                              .................A..........A.C.  382597172
0        384521177                              .................A..........A.C.  384521208
0        388405845                              .............A...A..........A.C.  388405814
0        397618685                              .............A...A..........A.C.  397618654
0        399929291                 .........T......C..........G..A..........A.C.  399929340
                                               \                                
                                               |                                
                                           TCTGG
0        401468378                              .......G....................A...  401468347
0        401559373                             ..................A.......A..A.C.  401559405
0        401756686                              .................A..........A.C.  401756717
0        402856368                              .................A..........A.C.  402856399
0        404708779                              .................A..........A.C.  404708810
0        406453532                              ...............A.A..........A.C.  406453563
0        419120232                              .................A..........A.C.  419120263
0        422007687                              .................A..........A.C.  422007656
0        422354655                             ................A.A..........A.C.  422354623
0        423688910                              ...............T.A..........A.C.  423688879
0        426264210                             ..................A..........A.C.  426264178
0        430841770                              .................A...A......A.C.  430841801
0        437810467                              .................A.........CA...  437810436
0        438847473                              ................AA............C.  438847442
0        443785194                              .................A....A.....A.C.  443785163
0        445322573                              ...........G.....A..........A.C.  445322542
0        449019327                              .................A........T.A...  449019358
0        459489873                              .................A..........A.C.  459489904
```
