## Supplementary File S1B for "Recurrent erosion of *COA1/MITRAC15* demonstrates gene dispensability in oxidative phosphorylation": Supplementary_File_S1B.txt (part 214 of 732)

```
0        462489099                              ...........C.....A..........A.C.  462489130
0        464564253                              .................A........A.A.C.  464564284
0        467208327                              ..............G..A..........A.C.  467208296
0        468122882                              .................A..........A.T.  468122913
0        481305687                 .........T...........T........A..........A.C.  481305638
                                               \                                
                                               |                                
                                           TCCAG
0        493438559                               ........T.T.....A............C.  493438529
0        494611108                              .............A...A..........A.C.  494611139
0        496163106                              .................A...G......A.C.  496163137
0        518070763                              ............................A.C.  518070732
0        519792801                                ...............A..........A.C.  519792772
0        522936938                              ...C.............A..........A...  522936907
0        522942195                              ...........G.....A..........A.C.  522942164
0        525569191                              ...............A.A..........A.C.  525569160
0        536351123                              .................A.......A..A.C.  536351092
0        542437023                              .................A..........A.C.  542437054
0        544961875                              .................A..........A.C.  544961844
0        545027377                              .................A.......A..A.C.  545027346
0        547426053                              ..............GA.A..............  547426022
0        16039605                              .......G..........A..........A.C.  16039573
0        21004872                              ..................A..........G.C.  21004840
0        24288331                                ........T....G..A..........G.C.  24288301
0        27772133                              ..................A..........A.C.  27772165
0        32311513                               ...............A.A..........A.C.  32311482
0        33430790                                ......C.........A..........A.C.  33430760
0        36327814                                ...G.....T......A..........A.C.  36327784
0        45746498                               .................A..........A.C.  45746467
0        53230517                              ..................A..TC......A.C.  53230549
0        54522348                           ....C...G..G.....T...A.........-....  54522383
                                                                               \
                                                                               |
                                                                               C
0        64188793                      ......A.-..........T......A..........A.T.  64188832
0        85798261                               .........G......AA.....T...C....  85798292
0        89873837                              ..................A..........A.C.  89873805
0        90034442                              ........C..A......A......A...A.C.  90034410
0        101973282                               ........G.......A..........A.C.  101973312
0        104349228                             .........T........A..........A.C.  104349196
0        122693102                     ......G.-.................A..........A.C.  122693141
0        151673508                              ...............A.A..........A.C.  151673477
0        172111283                              .................A.......A..GGC.  172111314
0        195032021                             ....................T........A.C.  195031989
0        199326882                              ................AA..........A.C.  199326913
0        204690077                               .....G..........A..........A.C.  204690047
0        211559901                             .......A..........A.G........A.C.  211559869
0        224701791                             .........T........A..........A.C.  224701759
0        243322094                              .................A..........A.A.  243322125
0        243862316                               ......G.........A..........A.C.  243862286
0        243864943                              .................A........T.A...  243864974
0        256679523                             .........T.....G..A..........A.C.  256679491
0        309013001                             ..................A..........A.C.  309013033
0        334352051                     ...C...T.-.....C.A........A..........A.C.  334352090
0        341357108                              ................CA..........A.C.  341357077
0        357675434                              .................A..........A.C.  357675403
0        360374129                           ........C..............T.A....C..-.  360374162
0        375020917                               .........A......A..........A.T.  375020947
0        385793959                                ...............A..........A.C.  385793988
0        390224841                              ........................A..CA.T.  390224872
0        395060774                              .................A..........A.C.  395060743
0        395144810                             ..............A...A.......A..A.C.  395144842
0        406337040                             ............T.....A..........A.C.  406337008
0        407148039                             ..................A.......A..A.C.  407148071
0        429086812                              .................A..........A.C.  429086843
0        429481672                               .......T........A..........A.C.  429481642
0        432676817                              .................A............C.  432676786
0        437471036                               ................A..........G.C.  437471006
0        444769164                              .................A.........CA.C.  444769133
0        446004131                              .....A...........A..........A.C.  446004162
0        446349074                              .................A..........A.C.  446349043
0        446911520                             ..................A..........A.C.  446911552
0        453323411                     ......G.-.............A...A......A...A.C.  453323372
0        498245653                             ..................A..........G.C.  498245685
0        504607688                             ..................A....C..C..ACC.  504607720
0        520868981                               .....G..........A..........A.C.  520869011
0        532539830                     ...C....-.................A..........A.C.  532539791
0        532763723                               ..........T.....A..........A.C.  532763753
0        533922141                                ...............A.........CA.C.  533922170
0        547067467                            ...................A........T....-  547067435
0        13726878                              ..................A....A.....A.C.  13726910
0        14306785                              ..................A......T...A.C.  14306817
0        18160397                              .......G..........A..........G.T.  18160429
0        18400578                              ..................A..........A.C.  18400546
0        19397568                              .......C..........A..........A.C.  19397600
0        19437617                              ..................A..........T.T.  19437585
0        19573168                              ..T...............A..........A.C.  19573200
0        19957293                               .................A........T.A.C.  19957324
0        22026008                              ..................A..........A.C.  22025976
0        24839953                              .........T........A..........A.C.  24839985
0        25677891                              ................A.A..........A.T.  25677859
0        27496452                               .................A........G.A.C.  27496483
0        28366716                              ..G...............A..TG..........  28366748
0        30165073                             ..........T..T.....A..........A..-  30165105
0        31862415                                ............T...A.......A.TT..G  31862385
0        32546355                              ..................A..........A.C.  32546387
0        34011427                              ........G.........A........T.A.C.  34011395
0        37310521                               ...............A.A..........A.C.  37310490
0        37732564                              ..................A..........A.C.  37732596
0        37976080                               .................A....A.....A.C.  37976049
0        40395051                               .................A..........A...  40395082
0        41833297                              .......G..........A........T.A.C.  41833265
0        42489195                               .................A..........A.C.  42489164
0        42497979                              ..................A..A...A.....C.  42497947
0        42753364                              ..................A..........A.C.  42753332
0        44270664                              ................A.A........G.A.C.  44270632
0        44966889                              .............................A...  44966921
0        45386272                              ..................A..........A.C.  45386304
0        47222391                                ..........G.....A..........A.C.  47222361
0        48941622                                ..........C.....A..........A.TG  48941652
0        50292051                               .............A...A......A...A...  50292020
0        52342868                      ......G.-.....C..........AA.G........A.C.  52342829
0        55470924                              .........T........A..........A.C.  55470956
0        59035024                              ..................A...C......A.C.  59035056
0        60347523                                ......GT.A......A..........A.C.  60347493
0        63749030                              .........T........A..........A.C.  63749062
0        67488390                              ..T...............A..........A.C.  67488358
0        71345911                               .................A..........A.C.  71345942
0        71595817                               ...C.............A..........A.C.  71595786
0        72354180                              ..................A..........A.C.  72354212
0        75016189                              ..................A..........A.C.  75016221
0        85464450                              ..................A....A..A..A.C.  85464482
0        87007407                              ..................A..........A.C.  87007439
0        88992989                              ...............T..A..........A.C.  88992957
0        90048835                              ....C.............A..........A.C.  90048867
0        90600901                              ................A.A..........A.C.  90600933
0        93395391                              ........G.........A..........A.C.  93395359
0        100151200                             ...C.............TA..........A.C.  100151168
0        101275033                             ....C....G...................A.C.  101275001
0        102340456                             ...........A......A..........A.C.  102340424
0        104330748                             .............GA...A..........A.C.  104330780
0        105014420                             ..................AC.........A.C.  105014452
0        106065569                              .................A..........A.C.  106065600
0        107989774                             .............A....A..........A.C.  107989742
0        111310419                              .................A....C.....A.C.  111310450
0        115362651                              .................A..........A.C.  115362620
0        117994514                             ..................A..........A..-  117994545
0        119207457                             ...G.....T........A..........A.C.  119207489
0        125453443                             ................T.A..........A...  125453475
0        139192492                             ........C.........A..........A.C.  139192524
0        140818924                                ...............A..........A.C.  140818895
0        142852304                             ...C.........G....A....A.....A...  142852336
0        143822234                             ..................A..........A.C.  143822202
0        145274468                              .....C...........A..........A.CT  145274499
0        149530170                              .................A..........A.C.  149530139
0        151456030                          ....C.......T.AT.....A..........----  151455999
0        155355368                             ...C...G..........A..........A.C.  155355400
0        156240696                             ..................A..........A.C.  156240728
0        163384474                             .........T........A.......A..A.C.  163384506
0        165410067                             ..................A.C.......TA.C.  165410099
0        165681098                             ................AAA....A.....A.C.  165681130
0        168418674                             ....C.............A..........A.C.  168418642
0        169200793                             .............CA...A..........A...  169200825
0        170136234                             ...........C......A..........A.C.  170136202
0        171976616                             ...........A......A..........A.C.  171976584
0        174321657                             ..................A.......T..A.T.  174321689
0        175320589                              .................A.......TT.A.C.  175320558
0        177027782                             ............C.....A..........A.C.  177027814
0        180846461                              .................A..........A.C.  180846492
0        190257687                             ..................A......AA..A.T.  190257719
0        190697199                             .........T........A..........G.C.  190697167
0        191997017                             ..................-...CA.....A.C.  191996986
0        201397412                              .................A...G......A.C.  201397381
0        229683363                             ..................AC.......T.A.C.  229683395
0        230969855                              .................A..........A.C.  230969824
0        232792095                             .........T........A...C......A.C.  232792128
                                                       \                        
                                                       |                        
                                                       T
0        232805851                             ...........A......A..........A.C.  232805883
0        235393022                             ..................T..........A.C.  235392990
0        236153142                              .................A..........A.C.  236153111
0        236204329                             ..............A...A............C.  236204297
0        241962104                              .................A..........A.C.  241962073
0        242693675                             ..................A...A......A.C.  242693707
0        245636129                              ..T..............A..........A.T.  245636098
0        245864389                             ..................A........G.A.C.  245864357
0        246476101                             ..................A..........A.C.  246476069
0        246709171                             ..................A.........TG.C.  246709139
0        247548082                     ...C....-............A....A..........A.C.  247548121
0        252680396                             ..A......G.....T.............A.C.  252680428
0        255692367                              ................AC..........ATC.  255692336
0        266363471                             ..................A..........A...  266363503
0        268067413                             ...........C......A......A...A.C.  268067445
0        277264471                             .................AA.....G.A..A.C.  277264439
0        283557666                              .................A.......A..A.C.  283557635
0        287999860                              .................A..........T.C.  287999829
0        288255724                             ........G.........A..........A.C.  288255692
0        294798868                              .................A..........A.C.  294798899
0        300360316                             .........T........A..........A.C.  300360284
0        300828981                             ..............A...A......T...A.C.  300828949
0        309547180                              .................A..........A.C.  309547211
0        309965024                             .........T.A......A............C.  309965056
0        326052365                             ..................A..........A.C.  326052397
0        338871180                             ..A...............A..........A.C.  338871148
0        344171769                              ..G..............A..........A.T.  344171738
0        344848801                             ..................A..........A.C.  344848833
0        357624865                             ..................A..........A.T.  357624833
0        358640833                              .................A..........A.C.  358640864
0        359115588                             ...........A..T...........A..A.T.  359115620
0        363095082                              .................A..G.......A.C.  363095113
0        363163642                              ...C.............A..........A.T.  363163673
0        364543433                             ......................C......A.C.  364543465
0        370613636                             ..................A......A...A..-  370613605
0        379247301                              .................A..........A.C.  379247332
0        379621701                              .............A...A..........A.C.  379621670
0        380347481                             ..................A...G......A..-  380347512
0        381140573                             ..................A......A...A.C.  381140541
0        389077581                             ..................A..........A.T.  389077549
0        401514479                             ....C...........A.A..........A.C.  401514447
0        404755562                             ..................A..T.......A.C.  404755594
0        404803493                               .....C...A......A..........A.C.  404803463
0        406799539                                ...............A..........A.TG  406799568
0        416584912                             ..................A....T....TA.C.  416584944
0        418256937                             ..............A...T..........A.C.  418256969
0        419958993                             ..............AG..A..........A.C.  419958961
0        422403159                              .................A..A.......A.C.  422403128
0        423720043                             ..................A........G.A.C.  423720011
0        427348677                             ..................A..........A.C.  427348645
0        433052034                              .................A........T.A.C.  433052003
0        433713116                             .............A....A..........A.C.  433713148
0        434098436                             ..T......TG...A...A..........A.C.  434098468
0        436498147                             ........C.....A...A..........A.C.  436498179
0        438188886                              .................A..........G.C.  438188855
0        440848528                             ................A.A..........A.C.  440848560
0        442121710                             .................AA....A.....A...  442121678
0        443444425                             ................A.A..........A.C.  443444457
0        444556519                             ....C.....G.......A..........A.C.  444556487
0        445206713                               ..............-..........T.A.C.  445206742
0        445843686                             ..........G.......A..........A.C.  445843718
0        459512019                              ...........C.....A..........A.T.  459512050
0        460571317                             ..................A..........-.AC  460571348
0        461873727                              .................A..........A.C.  461873758
0        462049967                              .................A..........A.C.  462049998
0        462278513                             ............G.....A..........A.C.  462278481
0        462316246                              .................A......A...A.C.  462316277
0        465931752                              .................A..........A.C.  465931783
0        474280134                       .......................AA..........A.C.  474280094
                                               \                                
                                               |                                
                                              AG
0        482556977                                .............A.A..........A.C.  482556948
0        490484638                          ......C.....T........C..........T-..  490484672
0        495192832                            ..................TA.............-  495192800
0        495204435                             .....G............A..........A.C.  495204403
0        495524424                             ..................A........TTA.C.  495524456
0        496307372                             .....C............A..........A...  496307340
0        497626141                             ........G.........A..........A.C.  497626109
0        497789693                              ...C.........A...A............C.  497789662
0        498909366                             ..................A..........G.C.  498909334
0        499002795                             .............CA..AA..........A.C.  499002827
0        499496763                             ........C.....A...A..........A.C.  499496795
0        502126110                             ................A.A..........A.C.  502126142
0        502555464                             ..................A..........A.C.  502555432
0        514016666                             ..................A..........A.T.  514016698
0        518694572                             .........T........A..........A.C.  518694540
0        519464784                             ......................C...A..A.T.  519464752
0        522670946                             ..T........T....A.A..........A.C.  522670978
0        522835044                             ................A.A..........A...  522835076
0        523047554                              .................A..........G.C.  523047523
0        523158637                             ..............A...A..........G.T.  523158669
0        533755332                              .................A......A...A.C.  533755363
0        534837851                              ...........C.....A..........A.C.  534837882
0        535641096                              ...........G.....A..........A.A.  535641065
0        535848903                             ..................A..........A..-  535848872
0        539302473                             ..............A...A...A......A.C.  539302441
0        539386604                                ...C...........A..........A.C.  539386575
0        542356275                             ..................A..........A.C.  542356307
0        542445941                             ............G.....A.........GA.C.  542445909
0        545869893                              .................A..........A.C.  545869862
0        546616290                              .................-.......A..A.C.  546616260
0        546715693                             .................AA.........TA...  546715725
0        553862015                             ..................A..........A.C.  553862047
0        555208107                       ....G..-.........A...G..A.......AT.A.C.  555208144
0        557396429                             ..................A..........A.C.  557396397
0        568478090                              .................A..........A.CT  568478121
0        7801249                               .............C....A............C.  7801281
0        9427472                                .................A..........A.C.  9427441
0        9896413                                .............A...A..........A...  9896382
0        13016434                                .....G...A......A.G........A.C.  13016404
0        14496524                              ...............G..AC.........A.C.  14496492
0        18925684                               ...............A.A..........A.C.  18925715
0        20039703                               .................A..........A.C.  20039734
0        20276058                               ...C.............A..........A...  20276027
0        20465896                             ..............G..A.A......A..C...-  20465928
0        21729478                               .................A.G........A.C.  21729509
0        22393075                               .................A..........A.C.  22393044
0        24138607                               .................A..........G.T.  24138638
0        25472131                               .................A........T.A.C.  25472162
0        25905955                               ..............G..A..........A.C.  25905924
0        28273282                               .................A..........A.C.  28273313
0        33352858                                ......C.........A..........GGC.  33352888
0        34097257                               .................A.......T..A.C.  34097226
0        34450261                               ...........G.....A..........A.C.  34450292
0        36067752                               .................A........T.A.C.  36067721
0        36081643                               .................A........T.A.C.  36081612
0        41805739                               .................A.......T..A.C.  41805708
0        42186507                               .............A...A..........A.T.  42186538
0        42304374                               ............G....A..T.......A.C.  42304343
0        42643762                               ..T..............A..........A.C.  42643731
0        43322443                               ....A............A..........A.C.  43322412
0        43411867                               .................A..GC......A.C.  43411836
0        47267611                               ..............G..A..........A.C.  47267642
0        49200384                              ..................A..........A.C.  49200352
0        61503701                               .................AC..C......A.T.  61503732
0        62505872                               .................A..........A.C.  62505903
0        70122692                                ................A.........C....  70122722
0        70282372                               .................A..........G.C.  70282341
0        75358425                              ..................A..........A.C.  75358457
0        87613921                              ............T.....A..........A.C.  87613889
0        87907760                               ........T........A..........A.C.  87907729
0        90376370                               ....C............A..........A.A.  90376339
0        91411474                               ......G..........A............C.  91411505
0        92450299                               .................A......A...A.C.  92450330
0        97493063                               .................A..........A.C.  97493032
0        101643378                              ................AA..........A.C.  101643409
0        102791365                             ..................A..........A.C.  102791397
0        103141562                              ...............A.A..........A.C.  103141593
0        104839498                              ................AA..........A.C.  104839529
0        105623391                              .................A..........A.C.  105623422
0        105881742                              .................A..........A.C.  105881711
0        109324641                 ...A..G......-..............A.A........T.A.C.  109324685
                                                        \                       
                                                        |                       
                                                        A
0        111309384                              .................A..T.......A.T.  111309415
0        111380208                              .................A..........A.C.  111380177
0        113448041                              .................A..........A.C.  113448072
0        116575119                              .................A..........A...  116575150
0        118816210                              ..G..............A..........A.C.  118816241
0        118945069                              .................A..GA......G.C.  118945038
0        119038163                              .................A.........CA.C.  119038132
0        119514048                             .........T........A...C....T.G.T.  119514016
0        122013580                              .................A......AA..A.T.  122013549
0        123566077                             .............A....A.......T..A.C.  123566045
0        136192467                              .................A..........A.C.  136192498
0        137862395                              .................A........T.A.C.  137862426
0        138229340                             ..T.............C.A..........A.C.  138229372
0        138253171                  ..T.......T-.................A..........T.C.  138253213
0        145676233                        .....GC.....-.T...G.........C.....A.CG  145676269
0        146004130                              .................A..........A.C.  146004099
0        149364608                              .................C..........A.C.  149364639
0        154161130                              .................A..........A.C.  154161099
0        167113237                              .................A..........G.C.  167113268
0        169767564                             ..................A..........A.C.  169767596
0        171109529                              ...............A.A......A...A.C.  171109498
0        171274696                           .......................-A..A..C....  171274729
0        174369332                              ............C....A...A......A.C.  174369363
0        176102877                              .................A........T.A.T.  176102846
0        178387510                              .................A..........A.C.  178387541
0        178574404                              .................A..........A.C.  178574373
0        179687057                              ...........G.....A.......A..A.C.  179687088
0        180058798                              ...............A.A..........A.C.  180058829
0        181394756                               .......T........A..........A.C.  181394786
0        185558705                              .................A.......A..A.CC  185558674
0        190127467                       ......-.................A..........A.C.  190127504
0        190617875                              .................A......A...A.C.  190617844
0        192911079                              .................A..........TGC.  192911048
0        192940909                              .................A..........A.C.  192940940
0        193250129                              ...............T.A............C.  193250160
0        194367349                  ..T...C..G..-...........C....A...A......A.T.  194367307
0        194485028                             ............T...T.A..........A.C.  194485060
0        195920019                              .................A..........A.C.  195920050
0        197493634                             .................AA..........A.C.  197493666
0        204326786                              ...............A.A........T.A.C.  204326817
0        212341444                     ....T...-.....G..............G.A.....A.C.  212341405
0        226015483                              .................A....A.....A.C.  226015514
0        230938231                              .................A..........A...  230938200
0        233345353                              .................A...G......A.C.  233345322
0        233372272                               ..C.............A...........---  233372245
0        242937417                     ......G.-.................A..........A.CC  242937378
0        243047962                              .................A..........A.C.  243047993
0        243186761                              ...C.............A..........A.C.  243186730
0        245456599                              ......................A.....G.C.  245456568
0        249251955                              ............CA...A..........A.C.  249251986
0        250253177                              .................A....A.....G.C.  250253208
0        255610950                              .................A..........A.C.  255610981
0        257254678                              .............A...A..........A.C.  257254709
0        257461537                              .................A.....G.C..A.C.  257461568
0        258386232                              .................A..........A.C.  258386201
0        258824794                              ................AA..........A.C.  258824763
0        264585707                              ............G...AA..........A.T.  264585738
0        266669929                              .................A.....G...CA...  266669898
0        267967877                              .................A....A.....A.C.  267967846
0        271472317                     ......G.-...............T.A......AT..A.C.  271472356
0        271850021                             ...............G..A..........A.C.  271849989
0        278347287                              ...........T....AA..........A.C.  278347318
0        279964871                               .........A......-..........A.C-  279964843
0        282321720                              .................A..........A.C.  282321689
0        283517620                              .................A..........ATC.  283517651
0        285624762                              .................A.......AT.A.C.  285624793
0        286340984                              ..............G.AA..........A.C.  286341015
0        288444516                              ................AA...A......A.C.  288444485
0        289918021                              .................A.......C..A.A.  289917990
0        293104794                              .............A...A..........A.C.  293104763
0        295574777                              .................A...A......A.C.  295574746
0        298300513                              .................A........T.ATC.  298300482
0        299823648                              .................A.....G....A.C.  299823679
0        300026705                              ..............G.............A.C.  300026736
0        301226654                  ....C....G.-.....G...........A..T.......A.C.  301226696
0        307949747                              ............A....A..........A.C.  307949716
0        309351645                     ......G.-..............T..A..........A.C.  309351606
0        309928842                              .................A........T.A.C.  309928873
0        309961802                             ................A.A..........A.T.  309961770
0        310276875              ..T...A....T....-..A......TT.....A........T.A.C.  310276829
0        315094694                              .......G.....A..A...........A..T  315094725
0        316140246                              .................A..........A.T.  316140277
0        320138663                              .................A..........A.C.  320138694
0        327451830                              .................AG.........AG..  327451799
0        330122925                              .................A..........A.C.  330122894
0        335695148                              .................A..........A.C.  335695117
0        343075574                  ..T......G.-.................A..........A.C.  343075616
0        350512632                 ...A..A.T..............T-.....A......A.T.----  350512671
0        353243316                              .................A......A...A.T.  353243347
0        357333827                              ................AA....A.....G.C.  357333796
0        358487257                              .................A..........A.C.  358487288
0        363037589                              ...........G.....A..........A.C.  363037558
0        364366775                                  .............A..A.......----  364366798
0        364443352                              ..............G..A.........CA.C.  364443383
0        364817151                              ...C...........A.A..........A.C.  364817182
0        368049750                     ......G.-.................A.........CA.T.  368049711
0        382571372                              .................A..........A.C.  382571341
0        383041819                              .................A..........A.C.  383041788
0        383312262                             ................A.A..........A.C.  383312230
0        383669808                              .................A..........A.C.  383669777
0        383713597                              .......C....................A.CT  383713566
0        388917062                              .................A..T....C..A.C.  388917093
0        390815305                              .................A..........ACC.  390815274
0        392480015                              .............A...A.......A..A.C.  392480046
0        395097126                              .................A.......A..A.C.  395097157
0        396090148                  ......C..G.-.............A..AA..........A...  396090190
0        397752993                              .................A..........A.C.  397753024
0        401572953                               ...A..........A.A..........A.C.  401572923
0        402841972                              .................A..........A.C.  402842003
0        403043949                              ....C............A..........A.C.  403043980
0        403953313                              .................A...G......A.C.  403953344
0        406620079                              .................A..........A.T.  406620048
0        416568249                              .................A....A.....A.C.  416568218
0        416607238                              ...............A.A..........A.C.  416607207
0        426180611                              .................A..........A.C.  426180580
0        430602771                              .................A.G....T...A...  430602740
0        432420843                             ..................A..........A.C.  432420810
                                                       \                        
                                                       |                        
                                                       C
0        433525387                             .......C.T........A..........A.C.  433525355
0        436872386                              .................A........T.A.CT  436872355
0        436987392                              .................A..........A.C.  436987361
0        437257062                              .................A..........A.C.  437257031
0        437435906                              ...........G.....A..........A.C.  437435875
0        437837175                              ................AA..........A.C.  437837144
0        441239927                              .................A..........A.CT  441239958
0        442883897                              .................A..........A.C.  442883866
0        442884613                                 ..........A...A..............  442884641
0        443015847                              ..G..............A.........TA.C.  443015878
0        443560584                              ................AA..........A..-  443560614
0        446529756                              .................A..........A.C.  446529725
0        449251791                              .................A.........CA.C.  449251822
0        450252099                              .................AG.........A.C.  450252068
0        450671149                              .................A..........A.C.  450671118
0        450746261                  ..T...C....T.-...............A.CT.......G.C.  450746303
0        451081642                             ..................A..G.......A.C.  451081674
0        461636017                              ...C.............A.C........A.C.  461635986
0        462374523                              .................A........A.A.C.  462374554
0        464591328                             ........G.........A..G.......ATC.  464591296
0        467152265                              .................A........T.A.C.  467152296
0        468216221                  ..A..A.....A........T..G........A....A..----  468216261
                                                                     \          
                                                                     |          
                                                                     A
0        469832778                               ..C.............A..........A.C.  469832808
0        470385221                              ...........G.....-..........A.T.  470385251
0        474987165                              .................A..T.A.....A.A.  474987134
0        475480036                              ................TA....T.....G.C.  475480067
0        493437065                              .................A.G........A.C.  493437096
0        493806999                             ..................A..........A.C.  493807031
0        493856266                              .................A..........A.A.  493856297
0        495556280                              .................A..........A.T.  495556311
0        501344189                              ...............A.A..........A..-  501344219
0        501584644                             .............G....A..........A.C.  501584612
0        501670702                              ...........T.....A..........A.C.  501670733
0        513630739                               ..........T....AA..T.......--..  513630711
0        520538953                              .................A.......C..A.C.  520538984
0        522575780                              ...C.............A..........A.C.  522575811
0        524046132                              ......G..........A..........A.C-  524046162
0        528032729                              ............A....A..........A.C.  528032698
0        531301253                              ................AA..........A.T.  531301222
0        534834467                              ............A....A....A.....A.C.  534834436
0        539945862                              .................A..........A.C.  539945831
0        543391419                             .........T......A.A..........A.C.  543391387
0        544040033                              .................A..........A.T.  544040064
0        544603257                              .................A..........A.C.  544603288
0        545415538                              ................AA..........A.C.  545415569
0        548825213                              .................A..........-..C  548825183
0        552934388                              .....C...........A......A...G...  552934357
0        558184847                              ..............G..A..........A.C.  558184816
0        558908874                              .................A...CA.....A.C.  558908843
0        561767702                             ..................A......AA..A.C.  561767734
0        566325197                              .................A.....G..T.A.C.  566325166
0        567083370                             ..T...............A..........A.C.  567083402
0        2009924                   ......G.T....-.T........TG....A..........A.C.  2009967
0        7713146                               ............G.....A...G......A.C.  7713178
0        9853621                               ..A...............A..........---.  9853650
0        10246241                              ....C.............A..............  10246209
0        12575396                              ..................A..........A.C.  12575364
0        12852000                              .....C............A...A......G.C.  12852032
0        13488324                              ..............A...A....A.....G.C.  13488356
0        14490152                                .........A...G..A..............  14490184
                                                                            \   
                                                                            |   
                                                                           GC
0        14832733                                ................A..TG...A..A..T  14832703
0        15362634                              .........T..G.....A..........A.C.  15362666
0        16036037                              ........G.........A...C......A.C.  16036005
0        17792197                                .......T......A.A.......T.TA.C.  17792167
0        18023125                              ..................A..........A.C.  18023157
0        18109695                                .......T........C..........A.C.  18109725
0        18609819                              ..T...............A.........GA.C.  18609787
0        21163790                              .....C.G......A.A.A..........A.C.  21163822
0        21172488                              ...........C......A......A...A.C.  21172520
0        22110538                               ................AA..........A.C.  22110507
0        22544975                               .................A..........A.C.  22545006
0        23034625                                .......T........A..T.......A.C.  23034595
0        23519320                              ..............A...A.............-  23519287
                                                                            \   
                                                                            |   
                                                                           AG
0        24365030                              ..................A..........A.C.  24365062
0        25808837                              ..................A.......AG.A.C.  25808869
0        26193385                             ...T...............A......A..C...-  26193353
0        30681944                              ...........T......A............A.  30681977
                                                                            \   
                                                                            |   
                                                                            G
0        31417134                               .................A.......T..A.C.  31417165
0        32930047                               .................A..........A.C.  32930016
0        33856393                                  ..............A............-.  33856364
                                                                           \    
                                                                           |    
                                                                          TG
0        34569162                              .................AA..........A.C.  34569194
0        34576668                              .......C..........A......A...A.C.  34576700
0        34970146                              .......G..........A..........A.C-  34970177
0        35484091                              ...........C..A...A..........A.T.  35484123
0        36314154                              ........G.........A..TG......A.T-  36314123
0        39193096                               ...............A.A..........A.C.  39193065
0        40181099                              .......G...A......A........T.A.T.  40181067
0        40377917                              .........T........AG..A......A.C.  40377949
0        40457328                                .....C......A...A..........AGC.  40457298
0        40633206                              ........GTT.......A..........A.T.  40633174
0        40696421                               .................A.........TA.C.  40696452
0        41111359                                .......T........A..........A.C.  41111329
0        42574669                              ..................A...C..A...A.C.  42574701
0        44371470                              .........TG..G....A..........A...  44371502
0        46154939                               .................A..........A.C.  46154908
0        46865478                              ...........A....A.A..........A.C.  46865510
0        48660763                              .................AA..........A.C.  48660795
0        51405819                              .................AA..T.......A.T.  51405851
0        55413344                               .................A..........A.C.  55413313
0        57810779                              ...........A......A..........A.C.  57810811
0        60323189                             .....A....T........A..T........--.  60323158
0        61121689                              ..................A........T.A.C.  61121721
0        61830695                               .................A..........A.C.  61830726
0        65117283                               ...C.......................T....  65117252
0        66426376                              ...........A......A.......A..A.C.  66426408
0        67236568                      .....-...C...........CA.CAA...C......----  67236603
0        67926698                              ............T.....A..T.......A.C.  67926666
0        68430346                              ..T........T......A..........A.C.  68430314
0        70276002                                .....G..........A..........A.C.  70276032
0        71793533                        ....G..-................A..........A.C.  71793496
0        72772137                              ..................A.......A..A.C.  72772169
0        73221225                              ..................A..........A.C.  73221193
0        75115245                              .........T......A.A..........A.C.  75115213
0        76404199                              ................A.A..........A.C.  76404231
0        82260536                               ..............T..A......A...A.C.  82260505
0        84977489                               .................A..........A.C.  84977458
0        87686599                              ...........A......A........T.A.C.  87686567
0        89001649                              ...........C...G..A..........A.C.  89001617
0        91154205                              ..............A...A..........A.C.  91154237
0        92848886                                  ..............A..........G..T  92848858
0        94003433                              .........T....A...A..........A.C.  94003401
0        95860161                              ..................A..........A.T.  95860193
0        97514007                              .................AA.......A..A.C.  97513975
0        99643593                              ..................A........T.A.C.  99643625
0        100253444                             ..................A..........A.C.  100253412
0        102710463                             ..................A..........A.C.  102710431
0        102811540                             ..................A.......A..A.T.  102811508
0        103566589                             ..................A..........A.C.  103566557
0        104119264                              ...C.............A..........A.C.  104119233
0        105601416                             ..............A...A..........-..-  105601386
0        106135474                               .......T........A..........A...  106135504
0        106343865                             ..................A..........A.C.  106343897
0        108959965                             ..........G...A...A..........A.T-  108959934
0        111971422                               ......T.CA......A..........A.C.  111971392
0        116035304                             ..................A..........A..-  116035273
0        121511366                             ..................A..........A.C.  121511398
0        121858755                              .................A.........GA.C.  121858786
0        123056617                             ..................A....A.....A.C.  123056585
0        123203015                             ..............A...A..........A.C.  123202983
0        123205795                             ..................A.....G....A.C.  123205827
0        123259491                             ..................A..T.......A.C.  123259459
0        124956601                             ..A...............A.G....A...A.C.  124956633
0        125888695                             ...........T......A.......A..A.C.  125888663
0        128604231                             ..T...............A......A...A.C.  128604263
0        131105226                             ..................A......A...A.C.  131105258
0        137825244                 ..A.....T.G..-................A...C........C.  137825287
0        141110732                            ..C..........T.....A..........----  141110761
0        144612592                             ..................A......A...A.C.  144612560
0        148835012                     .....CAA.......-..........A..........A.T.  148835051
0        149261088                              .................A..........A.C.  149261119
0        150024159                             ........G........AA........TGA.C.  150024191
0        150348222                             ..T.....G........AA..........A.CC  150348190
0        151231459                              .................A..........-..C  151231489
0        152443902                             ..................A..........A.C.  152443934
0        152761552                             ..T...............A..........A.C.  152761584
0        153989524                             ..T....G..........A..........A.C.  153989492
0        154260640                             ..................A..........A.C.  154260672
0        154288497                                 ..............A..........G..T  154288525
0        154611099                                ...............A..A......T....  154611070
0        155039524                            .....C......A....A.A.........C..C-  155039492
0        155914290                             ..................A..A...A..GA.C.  155914322
0        156019196                             ................A.A..........A.C.  156019228
0        156560426                             ..................A..........A..-  156560457
0        158622764                                 ...........G.AA..........----  158622788
0        162505711                             ...........A......A..........A.C.  162505679
0        162933363                             ..T........T......-..........A.T-  162933393
0        163800856                              ................AA..........A.C.  163800825
0        164406834                             ..................A..........A.C.  164406802
0        165086698                             .................AA..........A.T.  165086665
                                                       \                        
                                                       |                        
                                                       T
0        167011124                              ..G............A.A..........A.C.  167011155
0        169084433                             .........A.C......A..........A.C.  169084401
0        169339094                             ...........A......A..........A.C.  169339062
0        172502405                              .................A.G........A.A.  172502436
0        173379408                                  .............A.........TG...  173379435
0        176780545                             ..................A....T.....A.C.  176780577
0        179442708                             .........T..G.....A..........A.C.  179442740
0        182151548                             ..................A..........A.C.  182151580
0        186141793                             .......G.........AA.......A..A.C.  186141761
0        187482033                             ..................A............C.  187482065
0        188137657                             ..................A..T.......A.C.  188137625
0        188205265                             ..................A..........A.C.  188205297
0        188346916                             ......G.G.........A..........A.C.  188346948
0        189059180                             ................C.A..........A.C.  189059148
0        189986519                             ..............A...A..........G.C.  189986487
0        190249786                              ...............A.A..........G.A.  190249817
0        190656412                             ............T.....A..........A.C.  190656444
0        194491661                             ..................A..........A.C.  194491629
0        196258469                             ..A.....G.........A.......A..A.C.  196258437
0        198360364                             ..................A....A.....A.C.  198360332
0        198402672                             .....G............A...CT.....A.C.  198402640
0        198587709                             .....C..........A.A.........TA.C.  198587677
0        198865715                                 ..............A..........-.AT  198865688
0        200751143                             ........GT........A....T.....A.C.  200751111
0        201550943                             ..A....G.T........A..........A.C.  201550975
0        203857634                             ..................A.G........A.C.  203857666
0        212020728                             .......C...A......A..........A.C.  212020696
0        218781695                     ......G.-...........T.....A..G.......A.C.  218781734
0        219236053                             .........T.A......A..........A.T.  219236021
0        224483335                                 ..............A..........A.C.  224483307
0        225679827                             ..T.........G...A.A..........A.C.  225679859
0        226446634                               ...C............A...A......A.T.  226446604
0        227180426                             ..................A...G......A.C.  227180394
0        228885123                             .......G..........A..........A.C.  228885091
0        230915912                             .........T........A.G........A.C.  230915880
0        232637415                             .........T........A...C.G....A.C.  232637383
0        233586433                              .............A..AAG.........A.C.  233586402
0        233683152                             ..................A..........A.C.  233683120
0        233889242                             .......C..........A..........A.C.  233889274
0        238305454                             .........T........A.......A..A...  238305422
0        240310347                               ......CT....A...A..........A.C.  240310377
0        242379996                              .................A..........A.C.  242379965
0        244407412                             .....G............A..........A.T.  244407444
0        246087256                             .........T.....G..A..........ATC.  246087288
0        265029614                             ..........G.......A......AA..A.C.  265029582
0        284143248                               ......G.........A....A.....A.C.  284143218
0        285410944                             .............A..A.A..........A.T.  285410912
0        287306387                             ..................A........TTA.C.  287306419
0        288066927                             ..A.............A.A........T.A.C.  288066895
0        293360729                             ...........T.C....A.....T....A.C.  293360697
0        294773952                             ..................A....A.....A.C.  294773984
0        297551996                              .................AC.........A.C.  297552027
0        297612570                             ..................A..........A.C.  297612602
0        300358419                             ........GT........A..........A.C.  300358451
0        300412084                             ..............A.A.A..........A.C.  300412116
0        303418813                             ................A.A..A.A.....G.C.  303418845
0        306851575                             .........T........A......A...A.C.  306851607
0        307013750                             .........G........A..........A.C.  307013718
0        308145857                             .................AA..T.......A.C.  308145889
0        310654963                             ..T..............TA........T.A.C.  310654995
0        311132085                             ..................A..........A.C.  311132117
0        312081923                              .................A..........A.CT  312081892
0        312487796                             ...........A......A........A.A.C.  312487828
0        333900221                              .................A..T.......A.C.  333900190
0        334513321                             ...........A......A..........A.C.  334513353
0        345566835                             ..................A..........A.C.  345566867
0        349034621                             ..A...............A.....G....A.C.  349034653
0        351914038                             ..............A.A.A..........A.C.  351914006
0        354296235                              ..............G..A..........A.T.  354296204
0        356185306                             .........A...A.GA.A..........A.C.  356185338
0        360045491                             ......G.........A.A..........A.C.  360045459
0        366612976                             ..............C...A..........A.C.  366612944
0        371808484                              ...............-............A.T.  371808514
0        379455675                             .........T........A.....G....A.C.  379455707
0        379579682                             ........C.....A...A..T.......A.C.  379579714
0        383630429                              ..............G..A..........A.C.  383630398
0        383737875                             ................AAA.GT.......A..C  383737843
0        387227156                             ..............C...A....A.....A...  387227124
0        387785004                             .......G..........A..........A.C.  387785036
0        388506580                             ..................A..........A.C.  388506612
0        389049749                             ...........A....T.A..........A.C.  389049781
0        391939436                             ..............A.A.A..........A.C.  391939404
0        393040237                                ...C...........A........AC....  393040266
0        395341824                             .................AA..........A.C.  395341856
0        397800616                             ........C.......A.A..........A.C.  397800584
0        398952869                               .....G..........A..........A...  398952899
0        399567243                             ..................A......T.TGA.C.  399567275
0        401157017                              ...........G.....A..........A.C.  401157048
0        405055020                             ..................A..........A.C.  405055052
0        405419404                             ..T...............A..........A.C.  405419436
0        407620417                             ..................A..........A.C.  407620385
0        407982853                             ..................A......A...A...  407982821
0        408483397                             ...........T......A......A...A.C.  408483429
0        409530023                             ..................A..T.......A.C.  409530055
0        409894225                             ....G..A..........A..........A.C.  409894193
0        418852308                             .................CA..........A.C.  418852276
0        420829661                             .......G...A......A..........A.C.  420829693
0        422238624                             ..T...............A..G....C..A.C.  422238656
0        422657822                             .................AA........T.A..-  422657853
0        425516971                               ..C.............A....A.....A.C.  425517001
0        426845025                             .............G..A.A.......T.CT.T.  426845057
0        428625444                             ................A.A..........A.C.  428625476
0        431864146                             .......A..........A.......A..ATC.  431864178
0        432533728                             ........G....G....A..........A.C.  432533760
0        432984329                             ..T......T........A.T........A.C.  432984297
0        433040945                             ..................A..........A.C.  433040977
0        434631936                             ...............G..A..........A.C.  434631904
0        435334139                             ........G.........A..T.......A.C.  435334171
0        435352094                             ...............G..A..........A.C.  435352062
0        436303120                             .........A....A...A..........A.C.  436303088
0        439254466                             ..................A..T.C.....A.C.  439254498
0        440767697                             ...........C.A..A.A..........A.T.  440767729
0        442766241                     .....C...--...............A.......T..T...  442766279
0        442993794                               .......TGT......A..........A.C.  442993764
0        443106394                             ...........A......A..........A.C.  443106426
0        443845649                             ............GA....A..........A.C.  443845617
0        447365923                              ...............A.A..........A...  447365954
0        450381324                             ..................A..........G.C.  450381356
0        451107083                             ..................A..........-..-  451107053
0        452004146                             ..................A..........A.C.  452004114
0        458507137                             ..................A..........A.T.  458507105
0        461324817                             ..................A..........A.C.  461324849
0        461901775                             .....C............A..........A.T.  461901807
0        462756726                             .................AA.G........A.C.  462756694
0        463059086                             ...........A...GA.A..........A.C.  463059054
0        465273410                             ..................A........A.A.C.  465273442
0        470462777                             ..................A..........A.T.  470462745
0        479235166                             ....G......A......A.........GA.T.  479235134
0        479295564                             ................A.A..T.......A.T.  479295532
0        482401585                             ..................A..........A.C.  482401553
0        482545745                  .....A.G.CT.........G........A...--.........  482545786
0        484590958                             ...........T..A...A..........A...  484590926
0        489475762                             ..T...............A..........A.T.  489475730
0        491464431                              .................A..........A.C.  491464462
0        492975263                             ..................A....A.....A.C.  492975295
0        493317332                              .................A..........A.C.  493317301
0        494353963                              .................A..........A.C.  494353932
0        494943475                             ..................A..T.A.....---.  494943504
0        496393791                             ........C..C..A...A..........A.C.  496393823
0        497644167                             .......AC.........A..........A.C.  497644199
0        499863438                             .....C............A.......A..A.C.  499863406
0        500540632                             ...G..............AG...T.....A.C.  500540600
0        505093048                             ..................A..........A.C.  505093080
0        520622263                             ..................A..........A.C.  520622295
0        521182148                             ..T...............A.G........A.T.  521182180
0        522604916                              ................AA..........A.C.  522604885
0        523240174                             ........T.........A..........A.T.  523240142
0        523381653                             ..................A..........A.C.  523381621
0        524927730                             ..T.......G.......A..........A.C.  524927698
0        525009219                             ..............A...A..........A.C.  525009187
0        525631445                               ................AGG.......TA.T.  525631475
0        527353530                             ...............G..A..........A.C.  527353562
0        527814622                             ............T.....A......A...A.C.  527814654
0        528082005                             .........T..G.A...C..........A...  528082037
0        531979863                             .........T...C....A..........A.C.  531979831
0        532617282                             ..................A..........A.C.  532617250
0        534010930                             ..................A...C......A...  534010898
0        534750511                             .........TG....G..A..........A.C.  534750479
0        536673945                             ................AAA.G.....A..A...  536673977
0        537520476                             ............T....AA..........A.C.  537520444
0        538730989                              .............T...A..........A.C.  538731020
0        543280009                             ................A.A..........A.C.  543279977
0        545337312                             ....C......A......A..........A.T.  545337344
0        551430676                             .............A....A..........A.C.  551430644
0        553244059                             ...........C.....AA..........A.C.  553244027
0        556316034                              .................A...CT.....A.C.  556316065
0        556754871                             ...............G..A..........A.C.  556754839
0        558870227                             ..................A.......A..A.C.  558870195
0        559934691                             ..................A.......A..A.C.  559934723
0        568224586                             ..A...............A.G........A.C.  568224618
0        3746173                                ....C............A..........A.C.  3746142
0        9781601                                .................A..........A.T.  9781570
0        11757893                               .................A..........GCC.  11757924
0        11784150                      ...C..G..-.........C......A..........G.C.  11784189
0        12562410                              ..................A........G.A.C.  12562442
0        14696201                              ..................A..........A.C.  14696233
0        18942879                               .................A..........A.T.  18942910
0        20540011                               ...........C.....A..........A.C.  20540042
0        22022845                               ..........A......A..........G...  22022876
0        24086822                               .................A..........G.C.  24086853
0        24903490                               ......G..........A............C.  24903521
0        24913771                               .................A..T..T....A.C.  24913740
0        25725495                               ....G............A...G......A.A.  25725526
0        26749251                              .............A....A..T.......A.C.  26749219
0        27368608                               ............AA...A..........ATC.  27368577
0        28155879                               .................A..........G.C.  28155848
0        28564870                             ...T.............A.A........TC...-  28564838
0        29751228                                 ...............A........A.A.C.  29751199
0        31442459                               .............T...A..........ACC.  31442490
0        33427228                               ...........T.....A.........CA.C.  33427197
0        33674877                                 ........C.C....A.........T..A.  33674906
0        34357802                               ..............T..A..........A.C.  34357833
0        35469761                               ...C.............A...A......A.C.  35469730
0        35873342                               .................A..........A.C.  35873373
0        36132646                                .....C...A......A..........A.C.  36132616
0        36469801                             ..C....A...........A..........G...  36469767
                                                                               \
                                                                               |
                                                                               A
0        37076421                      ..A......-................A...C......A.C.  37076460
0        38363842                               .................A.......A..A.C.  38363811
0        39574223                               ...........G.....A..........A.C.  39574254
0        39904596                               .................A..........ATC.  39904565
0        40108235                               ...............A.A..........A.C.  40108204
0        42314009                               .................A..TG......A.C.  42313978
0        43126367                               ................AA......A...A.C.  43126398
0        44344539                              ..................A........T.....  44344507
0        44380766                               .................A..........ACC.  44380797
0        45299199                               .................A..........A.C.  45299168
0        45413359                                ..........G.....A..........G.C.  45413329
0        45594651                               .................A..........A.T.  45594682
0        45885799                                .......T........A..........A.C.  45885829
0        47953278                               .................A..........A.C.  47953309
0        48908014                               .................A..........A...  48907983
0        49076435                               ...............A.A..........ACC.  49076466
0        53759723                               .............A...A........T.A.C.  53759754
0        54890301                              ..................A..........A.C.  54890269
0        55923930                               ............G...............A.C.  55923899
0        56491813                               .............A...A..T....T..G.C.  56491782
0        57322548                               .................A..........A.C.  57322517
0        64443967                               .............T..AA..........A.T.  64443998
0        67189397                               ................AA.......AT.A.C.  67189366
0        67569864                               .................A.C....T...A.C.  67569833
0        72930588                         ...C..C...............AA.........----.  72930621
0        75848764                              ..................A..........-..C  75848733
0        76323929                               .................A..........A.C.  76323960
0        76784888                                .........A....CTA..........A.C.  76784858
0        78398479                               ................AA..........A.C.  78398510
0        87680473                               ........T......A............A.C.  87680504
0        87855001                               ...........G.....A..........A.C.  87854970
0        94503796                              ..................A...A....T.A.C.  94503764
0        98423309                               .............C...A..........A.C.  98423340
0        101949328                              .................A..........A.C.  101949359
0        102161283                              ...........G.....A..........A.C.  102161314
0        103226368                              .................A.........TA.CT  103226337
0        103286355                              .................A.GG.......A.C.  103286324
0        103498148                              ..............G..A.........CA.C.  103498179
0        104714459                             ...C..............A..........A.C.  104714491
0        113245802                              .................A.......A..A.C.  113245771
0        113255781                              ...............A.A..........G.C.  113255812
0        115153011                              .................A..........A.T.  115153042
0        116167426                              .................A..........A.C.  116167395
0        117553872                              ...A.............A..........A.C.  117553841
0        121128531                              .................A..........A.C.  121128562
0        122437313                              .................A...A......A.C.  122437282
0        126545468                              .............A..TA......A...A...  126545437
0        126552190                              ...............A.A..........A.C.  126552221
0        133351068                 .........T...........T.......AA.......T.CA.C.  133351019
                                               \                                
                                               |                                
                                           TGCAG
0        138326958                              ..C..............A....C.....A.C.  138326989
0        138353216                            ...T...............A.........CT..-  138353184
0        138832325                              ..T...........T..A..........G.C.  138832356
0        139627314                              .................A........T.A.C.  139627283
0        143283951                              ...C............TA....AC....G.A.  143283982
0        144479364                         .....-......G.........A.......T..A.T.  144479329
0        145791008                              ...............A.A..........A.C.  145790977
0        147972213                             ..................A...CA.....A...  147972245
0        150863558                              .................A.G........A.T.  150863527
0        153196528                              .................A.......A..G.A.  153196559
0        156281427                              ................AA...C......A.C.  156281458
0        157533338                              ...............A.A..........A.T.  157533369
0        157733713                         ..A...................A.......-------  157733742
0        157748873                              ...........G.....A....A.....A.C.  157748904
0        159184978                             ..A...............A..A.......A.T.  159184946
0        163313063                              ...C.............A..........A.C.  163313032
0        167640878                          ....C..........T.A...A..T.....T.----  167640847
0        169193572                              .................A..........A.C.  169193541
0        170151113                              ...C.............A..........A.C.  170151144
0        173988224                              .............A..............A.T.  173988255
0        174504888                              ..T..............A.C......T.A.C.  174504857
0        174683804                              ...............A.A...A......A...  174683773
0        178354547                              .................A.......A..A.C.  178354578
0        180453116                              .....G...........A......A...A...  180453085
0        181117992                             ................A.A..G.......A.C.  181118024
0        182260787                              .................A..........A.C.  182260818
0        185400681                              .................A..........A.C.  185400712
0        187376440                              ...............A.A..G.........C.  187376471
0        188164425                              ..C..............C..........A.C.  188164456
0        188762999                              .................A..A.....T.A.C.  188763030
0        193935296                              .................A...A......ATC.  193935327
0        194292907                             ..................A........T.A.C.  194292875
0        215024527                              .................A....A.....A.C.  215024558
0        224569419                              .................A..........A.C.  224569388
0        224951961                             ..................A..........A.C.  224951993
0        226380990                              .................A.......A..A.C.  226380959
0        228099622                              .................A........T.A.C.  228099591
0        229171406                             ..T......T.......A-..........A.C.  229171437
0        231393893                              ............A....A..........A.C.  231393924
0        231551134                              ............G....A..........A..G  231551103
0        232280729                                ...............A..........A.C.  232280700
0        232899667                              ...............A.A..........A.C.  232899698
0        236199372                              ...............A.A..G.......A.T.  236199341
0        236393498                              .............A..AA......A...A.C.  236393529
0        236654060                              .................A..........A.C.  236654029
0        240216769                              .................A.......A..A.C.  240216738
0        241125600                              ..............GC.A..........A.T.  241125631
0        242353444                              .................A..........A.T.  242353475
0        245101869                             ..................A..........-.CT  245101838
0        255538970                              .............A...A..T.......A...  255538939
0        255769893                              ..C..............A..........A.C.  255769924
0        257239741                              ............A....A...CA.....A...  257239710
0        258234191                              .................A..........A.C.  258234160
0        258722315                                ...............A..........A.C.  258722286
0        260495600                              .................A......A...G.C.  260495631
0        266508274                             ............G...A.A........TGA.C.  266508306
0        268690487                              ...............T.A..........A.C.  268690456
0        273366953                             ..................A.......T..A.C.  273366985
0        275182029                              ...........G.....A..........A.C.  275182060
0        275469687                              ...G.............A..........A.C.  275469718
0        280887604                              .................A.G........A.C.  280887573
0        284607479                              ........T........A..........A.TG  284607448
0        286343706                              .................A..........G.C.  286343675
0        286613066                              ...C.............A..........G.C.  286613035
0        288803523                              .................A...A...C..A.C.  288803554
0        289880093                              .................A..........A.C.  289880062
0        289914097                              .................A.......A..A.C.  289914128
0        294590324                          ....C......G......G..A..T...TT..--..  294590357
0        295573551                              ............G....A..........A.C.  295573582
0        301214122                              .................A....A.....A.C.  301214153
0        304558724                                ...............A..........A.C.  304558753
0        306542766                              .................A.......T..A.C.  306542797
0        307077049                              .................A..........A.C.  307077080
0        309162038                              ...........G.....A..........A.C.  309162069
0        309291469                              ..............T..A..........A.C.  309291500
0        309332436                              ...............AAA..........A.C.  309332405
0        310896782                              .................A......A.G.A.C.  310896751
0        316516038                              .................A......TA..A.C.  316516069
0        324844287                              .................A..A.......A.C.  324844318
0        326763643                              ................CA..........A.C.  326763612
0        334103824                             ..................A.......A..A.C.  334103792
0        338195861                              ............A...AA..........A.C.  338195830
0        344335452                              .................A......A...A.C.  344335421
0        353393636                              ................TAG.........A.C.  353393667
0        354857363                              .................A.......C..A.C.  354857394
0        355606312                              .................A.G........A.C.  355606281
0        357731495                                ...............A.......AT.A.C.  357731466
0        358147138                              .................A..........G.T.  358147107
0        358793943                             ..................A..........A.C.  358793911
0        359043473                     .....T..-.................A.....G....A.T.  359043512
0        360368017                              ....C............A..........A.C.  360367986
0        360714980                              ............A....A..........A.C.  360715011
0        361036978                              ...........T.....A..........GCC.  361036947
0        361751388                              .................A..........ACC.  361751419
0        362455766                              ............G....A..........A.C.  362455797
0        364614138                              .................A........A.A.C.  364614169
0        376261362                          .....T..G........A...A.T..A.A...----  376261331
0        378246012                              .................A.......A.CA.C.  378245981
0        380739207                              ..T..............A.......A..A.C.  380739238
0        380915914                              ...............A.A..........A.C.  380915883
0        381313848                              ...............A.A..A.......A.C.  381313817
0        381415221                              ..T..............A.........CA.C.  381415252
0        381894367                              .................A..........A.T.  381894398
0        383755955                              .................A......A..CA.C.  383755986
0        386444256                              .................A...A..A...A.C.  386444225
0        394886496                               ................A..........A.CC  394886466
0        395081915                              .............A...A..........A.C.  395081946
0        398756239                              ..T..............A..........A.C.  398756270
0        399439106                              ................AA..........A.C.  399439075
0        400554776                                ....A..........A...C......A.C-  400554804
0        400940881                              .............A...C...A......A.C.  400940912
0        400946875                              .................A.........CA.C.  400946844
0        403231782                     .....C.G.........G........A...CA.....A.C.  403231741
                                                       \                        
                                                       |                        
                                                       T
0        404416594                              .................A......A...A.C.  404416625
0        405174724                              .................A.......A..A.C.  405174693
0        407506469                              ..............T..A..T.......A.T.  407506438
0        407701421                             ..................A..........A.C.  407701389
0        408448115                             ..................A..........A.C.  408448083
0        410102791                              .................A...A......A.C.  410102822
0        416163785                              .................A..T.......A.T.  416163816
0        416434330                              ................AT........T.A.C.  416434361
0        419721571                              ...........G.....A.......A..A.C.  419721602
0        420053830                              .................A..T.......A.C.  420053861
0        420129485                              .................A......AC..A.C.  420129516
0        420956496                              .............A...A...A......A.C.  420956465
0        421756761                              .................A......A...A.C.  421756792
0        422903583                              .................A..........A.C.  422903552
0        424796235                              ...............A.A...G......A.T.  424796266
0        425274127                              .............A...A..........A.C.  425274158
0        428606764                             ..................A..........A.C.  428606796
0        429379861                             ......C...........A..........-.AC  429379892
0        433932009                              ...........T.....A..........A.C.  433932040
0        438470659                             .......-..........A.......A..ATA.  438470690
0        440067929                              .................A..........A.C.  440067960
0        440822745                              .................A.........CA.C.  440822776
0        440984374                              ..............T..A..........A.C.  440984343
0        443253500                              .............A...A......A...A.C.  443253531
0        444498055                     ...C....-...........T.....A........T.A.C.  444498016
0        445518277                              .................A..........A.C.  445518308
0        445767165                              ..............G..A..........A.T.  445767134
0        450998218                              .................A..........A...  450998187
0        456352072                              .................A.......T..ACC.  456352103
0        458867959                              .................A..........A.T.  458867928
0        461851830                              .................A..........A.C.  461851799
0        462450447                              ..............CA.A..........A.C.  462450416
0        462812715                             ...............GA.A..........A.C.  462812747
0        464507377                              ...............A.A..........A.CC  464507346
0        466612138                              .................A..........G.CC  466612169
0        468431730                             ..................A..........A.C.  468431698
0        469300887                              .................A..........A.C.  469300856
0        475733998                              ....C...........AA..........A.C.  475734029
0        476438948                              .............C...A...A.....C..C.  476438917
0        477242292                             ...............G..A....A....-----  477242319
0        477411132                             ......A..T.................TGA.C.  477411164
0        490359965                             ..T..............AA..........A.C.  490359997
0        490741078                              ..T............A.A..........A.C.  490741109
0        493545604                              .................A..........A.C.  493545573
0        497081530                              .................A..........A.C.  497081561
0        497974370                              .................A..........A.C.  497974401
0        498013088                              .................A..........A.C.  498013119
0        504844244                              ....................G.......G.C.  504844213
0        505532966                              ...............A.A..........A.C.  505532935
0        512169862                             ..................A..........A.C.  512169830
0        517518930                              ............A....A....C.....A.C.  517518961
0        518348563                              ..G..............A........T.A.C.  518348532
0        518726477                              .................A..........A.C.  518726446
0        520365694                              .................A..........A.C.  520365663
0        523049906                             ............G..G..A..........A.C.  523049938
0        523471480                              .................A..T.......A.C.  523471511
0        529040562                             ..........G.......A...C......A.C.  529040595
                                                       \                        
                                                       |                        
                                                       T
0        529855883                              .............A...A..........A.C.  529855852
0        530067136                              .................A..T.....T.A.C.  530067167
0        535001972                              .................C..TG......A.C.  535002003
0        535303998                              .................A..........A.C.  535304029
0        535987332                              ...........T.....A..........A.TT  535987363
0        536952579                              .............A...AG.........A.C.  536952548
0        542369867                             ...........A......A..........A.C.  542369899
0        542846627                              .................A........TCA.C.  542846658
0        548673864                              .................A..........A.C.  548673895
0        550201738                              ............CT...A..........A.C.  550201707
0        552274144                              .................A..........A.C.  552274175
0        552691626                              ...............A.A....A.....A.C.  552691657
0        555600481                              .................A.......TT.A.A.  555600450
0        557319422                              .................A...A..CAA....T  557319453
0        559937956                             ........T.......AAA..........A.C.  559937924
0        563372599                             ..................A.......AT.A...  563372567
0        564414402                              ........T.......A...........A.C.  564414433
0        565260226                              ...............A.A..........G.C.  565260257
0        565342173                              .................A..TG......A.T.  565342142
0        566061412                              .............A...A..........A.C.  566061381
0        567193644                              ....C............A..........A.C.  567193675
0        8665733                                .................A..........G.C.  8665764
0        11836600                               ...............A.A......A...A.C.  11836569
0        14785449                               .....A...........A..........A.CT  14785418
0        17079530                                .....G..........A..........A.C.  17079500
0        18316036                              ..................A............C.  18316004
0        19824299                               .................A..........A.C.  19824330
0        21056089                                ..A..C.T........A..........A.T.  21056119
0        22753848                                   ..C.......T..A.........C...-  22753875
                                                                            \   
                                                                            |   
                                                                            T
0        24435511                                .....G..C.....A.A..........A.C.  24435481
0        29438978                              .........A.T......A..........A.C.  29438946
0        30171989                                .....A..........A..........A.C.  30171959
0        30466509                              .............A....A..........A.C.  30466541
0        31469509                                ................A....A.....A.C.  31469539
0        31670087                              ...........................T.A.C.  31670119
0        32542971                                ..........G..G..A..........A.C.  32543001
0        32543124                                .......T.....T.AA.........T....  32543154
0        34426739                                ......T.........A..........A.C.  34426709
0        35518527                               .................A..........ACC.  35518496
0        37301246                                ...G........A...A.........CA.C.  37301276
0        39596068                               .................A..........A.C.  39596037
0        39597207                               .................A..........A.C.  39597238
0        43331943                              .................AA...C......A.C.  43331911
0        43480570                              ...............CA.A.......A.CT...  43480538
0        43848311                               .................A..........A.C.  43848342
0        44803107                               ................AA..........A.C.  44803138
0        47158099                               .................A..........A.C.  47158130
0        50519368                             ...T.............A.A.........C...-  50519400
0        54389235                                .......T........A..........A.CT  54389205
0        56935122                               .............C...A..........A.C.  56935091
0        59068581                               ..............G..A........GT....  59068550
0        61607725                           ....C.G........T.A...A.............C  61607688
                                                                            \   
                                                                            |   
                                                                           GG
0        62560649                             ..C..........G.....A..........G.T-  62560617
0        67671640                                .......A.A.C....A..........A.C.  67671670
0        77292721                                .........C....A.A..........A.C.  77292751
0        86452501                                .......TG.......A..........A.C.  86452471
0        88120493                              ....C.............A..........A.C.  88120461
0        88341460                              ...........T......A........T.A.C.  88341428
0        90006924                               ..T..............A..........A.C.  90006893
0        90224505                              ..............T...A..........A.C.  90224537
0        94023677                              ..................A..........A.T.  94023709
0        98392386                               .................A..T.......A.C.  98392355
0        102334202                        ......C............A..AA....A....----.  102334169
0        103348168                             ...........A....A.A..........A.C.  103348200
0        111797350                             ..................A.......T.C....  111797318
0        112911153                             ...........A......A..........A.C.  112911120
                                                       \                        
                                                       |                        
                                                       T
0        113172634                               .....G...A......A..........A.CG  113172664
0        115001183                               ......GT..T.....A..........A.C.  115001213
0        115034316                     ......G.-.................A.......A..A.C.  115034277
0        116046306                     ...C....-.................A..........A.C.  116046267
0        119071179                             ..................A..........A.C.  119071147
0        119231584                             ..................A....A.....A.C.  119231616
0        120244613                               ...C.......C....AG.........A.C.  120244643
0        123736092                             .........T.A......A.........CA.C.  123736124
0        127108853                             ..G...............A.......A..A...  127108821
0        133630509                               ................A..........A...  133630479
0        136929272                             ................A.A........G.A.T.  136929304
0        137913099                             .......C.A........A..........A.C.  137913131
0        142954660                              ...............A.A..........A.C.  142954691
0        143882553                             .......AGG........A..........A.C.  143882521
0        144648130                               ...............TA..........A.C.  144648100
0        145348140                              ...............A.-........T.A.A.  145348170
0        152337387                             ...........AG.....A..........A.C.  152337355
0        155349835                              .................T.......A..A.C.  155349804
0        156106401                             ..................A........A....-  156106434
                                                                         \      
                                                                         |      
                                                                        AT
0        161763026                              .................A..........A.C.  161763057
0        176288934                              .................A..........G.C.  176288965
0        176719046                             ...........A..A...-..........A.C-  176719016
0        176825959                           ....T...............T...CA.......-.  176825926
0        178410637                             ................A.A........A.A.C.  178410605
0        180417923                                 ..............A..........A.C.  180417895
0        180497083                               .....A..........A..........A.C.  180497053
0        182871648                               ..........G.....A...A......AGC.  182871678
0        184035586                               .......G........A..........A.C.  184035556
0        190597729                             .................AA......A.T.A.C.  190597697
0        196093758                             ...........A....A.A........T.A.T.  196093726
0        215276412                             ..................A........TGA.C.  215276444
0        224189857                           ....T.............A.A....A.A.TT--..  224189889
0        225255325                               ................AGC.....A..A.C.  225255355
0        227638276                             ..................A..........A.C.  227638244
0        230650277                             ...............G..A..........A.C.  230650309
0        231078334                              .................A..........-.AT  231078364
0        239962344                               .......T.C......A..........A.C.  239962374
0        241040943                                ...............AT.........A.C.  241040972
0        243118519                          ....-...A..........A.A...........--T  243118551
0        249728944                                  .............A..........A.C.  249728917
0        254176441                              .................A..........A.C.  254176410
0        255856952                              .....C...T.......A..........T.C.  255856921
0        259565245                             .................AA..........A.C.  259565213
0        268302864                             ................-....A.......---.  268302836
0        276489412                                    .......A...A.......A.C....  276489437
0        280961144                     ...C..G..-.......G........A......A...A.C.  280961183
0        282292537                              ...C...........A.A..........A.C.  282292568
0        283859824                             ...........A......A...C......A.C.  283859856
0        284750809                             ..................A..........A.C.  284750841
0        286986528                             ..................A..T...........  286986494
                                                                           \    
                                                                           |    
                                                                          AA
0        287136699                       ....G..-..........T.....A........T.A.C.  287136736
0        290994359                             ..................A..........A.C.  290994391
0        292711793                               ......GT........A..........A.C.  292711763
0        304386163                                ......T........A...CA.....A.C.  304386192
0        306451546                             .........T....A...A..T.......T.C.  306451578
0        312372778                              .................A........T.A.C.  312372747
0        313374474                  ......C..G.-.................A..G.......A.C.  313374516
0        316192394                              .................A......AA..-..C  316192364
0        320635458                             ........C.........A......T...ACC.  320635426
0        326944398                               .........T....A.A..........A.C.  326944428
0        335223711                             .............AC...A...A......A...  335223679
0        344892281                             ................A.A..........A.C.  344892313
0        345468381                              .................A..........A.C.  345468350
0        351868913                             ..................A..........A.C.  351868945
0        355222567                             ...........A......A....A.....A.C.  355222535
0        372237294                                ...............A..........A.C.  372237265
0        382362561                             ..................A..........-..C  382362592
0        386492375                               .....G.A........A.......TT.A.C.  386492345
0        390232219                              ....G............A.....G....A.C.  390232250
0        391974688                               ......G.....A...A..T.......A.C.  391974718
0        402749308                             .........T.T......A..........A.T.  402749341
                                                       \                        
                                                       |                        
                                                       T
0        403807421                             ........G...T.....A...G......A.C.  403807389
0        405573817                             ............T.....A......A...A.C.  405573785
0        409714663                             ..T.........T.....A..........A.C.  409714695
0        415475559                             ..T...........T...A..........A.C.  415475527
0        415483353                              ..............T..A..........G.C.  415483322
0        418358546                                 ..............A......A.G.A.C.  418358574
0        419254013                                .....G.G...A...A..........A.C.  419254042
0        422092246                           ...........T...A...A..........C..AG  422092281
                                                                    \           
                                                                    |           
                                                                    A
0        423719214                               .....C..........A...G......A.C.  423719244
0        425196545                             .............CC...A.......A.C....  425196513
0        433072931                             ..T....GG.........A..........A.C.  433072963
0        434912204                               ............T...A........T.A.T.  434912174
0        441031394                             ......G-....G.....A..........A.C.  441031425
0        456834242                                   ............A.......A..----  456834220
0        458071021                             ..............A...A........G.A.C.  458071053
0        459477830                             ...........A......A..........A.C.  459477862
0        460495783                             ..T.....G.........A.......A..A.C.  460495751
0        462066938                             ................A.A..........A.C.  462066906
0        463455355                     ...C....-.............AG..A..........A.C.  463455316
0        465282535                               .........T....A.A..........A.C.  465282565
0        469715661                             ..................A..T.......A.C.  469715629
0        477571799                             ..T...............A..........GCC.  477571767
0        486804517                              ...........T.....AG.........A.C.  486804548
0        490623127                             ..................A..........A.C.  490623159
0        493789945                                  .............A..........A.C.  493789918
0        494311403                             ..................A.......A..A.C.  494311435
0        502312141                            ............A......A........T.A..-  502312173
0        515171010                                ...............A...CA.......C.  515170981
0        520679096                               ..........T....TA.......T..G.C.  520679066
0        520694548                   ...C.C....-...........G.....A...CA.....G.C.  520694507
0        529783605                               ..........G.....A..........A.C.  529783575
0        532104861                              .................A..........A.C.  532104892
0        532618266                             .........TG.......A..........A.T.  532618298
0        533513462                              ........T.A.................TG.G  533513431
0        533522789                               ..C............A...........A.C.  533522759
0        535646860                                ...............A..GC......A...  535646889
0        543447269                               ..........T.A..AA..........A.C.  543447239
0        544229457                             ..................A..........A.C.  544229425
0        546570974                               ......C........AA..T.......A.C.  546571004
0        547326023                             .............A....A........T.A.C.  547325991
0        552551794                              ............AA...A..........A.C.  552551763
0        567237154                               .......T........A....A....GG...  567237184
0        10342670                              ..................A..T.......-..C  10342701
0        12132122                              ...C.........G....A........T.-..C  12132153
0        12691745                              .............GA...A......A...A.C.  12691777
0        18864219                              ...............G.CA..........A.C.  18864187
0        20036630                             ...T......A......A....G...AA..----  20036659
0        22939312                             ..C..............A.A.........C...-  22939280
0        24872053                              ..............A...A..........A.T.  24872021
0        25537696                              ............T.....A........A.A.C.  25537664
0        26700876                              ..................A......C...A.C.  26700844
0        27147028                                 .............A.A.........T....  27147057
0        29158036                              ..................A...A......A.T.  29158004
0        30308038                              ...G............A.A........T.A.C.  30308070
0        33467123                              ...............G..A..........-.AT  33467092
0        33840523                              ..T...........A...C..........A.C.  33840491
0        34659642                              ................A.A..........A.C.  34659674
0        40637903                              .........A..G.A...A.......T..A.C.  40637935
0        44590987                              ..................A..........A.C.  44590955
0        46258930                              .........T..G.....A......A...A.T.  46258962
0        50113713                              .......G.........TA.GG.......G.C.  50113681
0        50472426                              ..................A..........A.C.  50472394
0        65017003                              .............CA..AA.......A.C....  65017035
0        66597141                               .................A.........CA.C.  66597172
0        67585919                              ...........T..A...A..........A.C.  67585887
0        71061889                              ..................A...A......-.AT  71061920
0        71585294                               ...............A.A..........A.C.  71585325
0        72459918                                ..G............AA........--.T..  72459890
0        81520464                              .........T...A....A.C........A.C.  81520432
0        84368608                               ...C...G.........A..A.......A.C.  84368577
0        87724282                              ..............A..AA..........A.C.  87724250
0        88537016                              ..................A.......A..A.T.  88537048
0        88885940                               ..T............A.A......A..TG.C.  88885909
0        90691327                                 .............A.A..T...A.TC....  90691356
0        91450463                              ..................A..........A.C.  91450431
0        93536601                              ..................A....C..A..A.T.  93536569
0        93920099                               ...........G.....A.......A.GG.C.  93920130
0        100655433                               ..........G....AA..........A.T.  100655403
0        103039731                                   ..C.........A..............  103039757
0        103119425                             ......C...........A..........A.C.  103119393
0        104453084                             ..............A...A..........A.C.  104453052
0        105279275                             ..................A..........A.C.  105279243
0        106787096                             ..........TA.A....A..........A.C.  106787128
0        106797318                             .................CA..........A.C.  106797350
0        109244363                             ..................A....A.....AT..  109244395
0        111785859                             ..................A.......A..A.C.  111785891
0        112161358                              ..............CAAA..........A...  112161389
0        113451003                              .................A..........A.TT  113451034
0        113918845                               .....G..........A..........A.T.  113918815
0        115931469                          ....G.C............-.A..........A.C.  115931503
0        116863734                             ..................A..........A.C.  116863766
0        121201152                  .....A.....T........T..G.....A.......T..A.C.  121201196
                                                       \                        
                                                       |                        
                                                       T
0        121698742                              .................A....A.A...A.C.  121698711
0        123290915                             ..................A........G.A.C.  123290883
0        126553692                                  .............A..........A...  126553665
0        127749871                             ................-............A.A.  127749902
0        128959824                             ............T.....A..T.T.....A.C.  128959856
0        129195123                             ..T......G........A..........A.C.  129195155
0        129788828                             ..A.............A.A..........A.C.  129788860
0        129896144                             ..............A...A..........A.C.  129896112
0        138343058                            .................A.AT.T...A..T...-  138343026
0        140661306                             ...........A..C...A..........A.C.  140661274
0        145016984                             ..................A..........A.C.  145016952
0        145045679                             ..................A........T.A.T.  145045711
0        152425398                             ..T.....C.........A..........A.C.  152425430
0        152906940                              .................A.......A..A.C.  152906909
0        154505254                             ............GG....A..........A.C.  154505286
0        154573720                             ..................A..........A.C.  154573688
0        157530881                              .................A...C......A.C.  157530912
0        158858757                             ....C.............A..T.......A.C.  158858725
0        159028565                             ..........G.......A....AT..T.A.C.  159028597
0        162228188                             ........TT........A..........A.C.  162228156
0        163208331                  .....A.A.......C...G.....A...-.G............  163208373
0        167562846                             ...........A...GA.A....T.....G.C.  167562814
0        172933724                     .....CA........G..........A..T...--......  172933686
0        173848302                             ..................A......AA.GA.C.  173848270
0        174311442                                ..............AA..........A.T.  174311413
0        174578304                              ..C.....T........A........T.A.C.  174578273
0        179648544                             ................A.A....A..C..A.T.  179648512
0        180950161                              ...............A.A..........A.C.  180950192
0        181286260                              ..............C..A....C.....A.T.  181286291
0        181520576                              ......G......A...A..........G.C.  181520545
0        181821793                             ............G.....A..........A.T.  181821761
0        185119520                              .................A.....G....A.T.  185119489
0        185391240                              .................A..........A.C.  185391209
0        186502394                             .........T........A....AG....A...  186502426
0        188815410                              ....G............A..........-..-  188815381
0        189678680                             ..............A...AG.........A.C.  189678648
0        189922757                              ...........T..T..A..........A.C.  189922788
0        190262404                             ..T...............A....A.....A.C.  190262436
0        193224548                             ..................A..........A.T.  193224516
0        193342666                             ..................AG.........A.C.  193342698
0        194691338                             ..................A.G........A.C.  194691306
0        195448708                             ..................A.G..T...A.A.C.  195448676
0        198873224                             ...............G..A..........A.C.  198873256
0        199899261                             ...............G..A...A......A.C.  199899229
0        200395167                  ..T...C....-..........C....A.C..........A.C.  200395125
0        203878084                             ..........T.......A......AT..A.C.  203878052
0        203959711                              ..C..............A..........A.C.  203959742
0        206293947                             ................A.A......A...A.C.  206293979
0        212987721                             .................AA...A......A.C.  212987753
0        219091058                              .................A.......T..A.C.  219091089
0        225892605                              .................A..........A.C.  225892636
0        226540024                             ............G.....A..........A..-  226540055
0        228138812                              ........T........-.....CT......G  228138843
                                                                             \  
                                                                             |  
                                                                             T
0        228650696                                         .....TA.........TG...  228650716
0        230537914                             ...........A......AG.........-..T  230537883
0        233970537                             .........T.T......A........T.A.C.  233970569
0        234826805                              ................AA..........A.C.  234826774
0        236200885                             ..................A...C......A.C.  236200853
0        242243113                              .................A..........A.C.  242243082
0        242464667                          .....T..A......C.....A..T.......----  242464636
0        242502717                             ..................A......A...A.C.  242502685
0        248478902                             ..............A..TA..........A.T.  248478870
0        249800707                             .........T........A.......C..A.C.  249800675
0        251959649                             ..................A..........A.C.  251959617
0        251999068                             .....C............A......A...A.C.  251999100
0        253451074                             ..................A....A.T...A.C.  253451042
0        256235458                              .............A...A........T.A.C.  256235489
0        256713918                              ..C..............A..........A.C.  256713949
0        260986330                             ...........A......A...A......G...  260986298
0        263518301                             ..................A..........T.C.  263518333
0        271712803                             ..A...............A..........A.C.  271712835
0        276545690                             ..............A...A..........A.C.  276545722
0        276706477                              ....C............A..........A.C.  276706508
0        277297363                             ......C..T...A....A..T.......A.C.  277297331
0        277875985                             ........G....................A.T.  277876017
0        281615439                             .............G....A.....G....A.C.  281615471
0        283725205                             ..T.............C.A..........A.C.  283725173
0        285224707                             ................A.T..........A.C.  285224739
0        286176332                             ..................A..........A.C.  286176364
0        288453932                             ........G........AA..T.....A.A.T.  288453900
0        288480865                       ...C...-.T....T....G.G.....G.......ATC.  288480902
0        290909034                              .................A..........A.C.  290909065
0        290915370                             ..................A..TA......A.C.  290915338
0        291369822                             ..................A.G........A.C.  291369790
0        298620264                             ..................A....A.....A.C.  298620296
0        298854022                             .........T......A.A...A...A..A.A.  298854054
0        299302799                             ..................A..........A.C.  299302831
0        299393533                              ...............T.A..T.......ACC.  299393502
0        300084507                             ..A...............A..........A.C.  300084539
0        307071256                              .................A..........A.C.  307071225
0        311091619                             .........TT.......A........T.A.C.  311091651
0        327676345                              .......G.........A..G....A..A.C.  327676376
0        330264846                     ..C...AG.........A.C....A.A..........A.C.  330264887
                                                       \                        
                                                       |                        
                                                       T
0        335814349                       ......-...C...........A.A..........A.C.  335814312
0        336184914                              .................A....T.....A.C.  336184883
0        338524686                    .......G.-..........A......AC.....A...A.C.  338524726
0        345778425                             ..................AT.........A.C.  345778457
0        346133981                             .........T......A.A..........A.C.  346134013
0        347946455                                ...............A......A...AGC.  347946426
0        352253270                             ..................A.......A..A.C.  352253238
0        353486361                             .............G....A......A...A.C.  353486393
0        354251083                              .................A.........CA.T.  354251052
0        358193583                             ..T..........G....AG.......G.A.T.  358193615
0        358668148                             ...C......T.......A.....G.A..A...  358668180
0        359493261                     .....C................T...A..T.......ACC.  359493218
                                                \                               
                                                |                               
                                              AGA
0        360263376                             ..................A..G.......A.C.  360263344
0        360581606                              .................A..........T.C.  360581637
0        363044631                     ..A......-............T...A....A...--.T..  363044594
0        364609319                             ...........T......A..........A.C.  364609351
0        365597884                      ....T....................A..T.......A.C.  365597925
                                                \                               
                                                |                               
                                               AT
0        366348438                              .................A..........A.C.  366348469
0        371396137                              ................AA......A...A.C.  371396106
0        371838799                             ................A.A..........A.C.  371838831
0        379344970                             ..................A.......A..A.C.  379345002
0        380265713                             ................ACA..........A.C.  380265681
0        381182733                             .......G.........AA...GA.....A.C.  381182701
0        381225572                              .................A..........A.C.  381225541
0        381444304                              .............A...A..T.......A.C.  381444335
0        383980204                             ........C.........A..T.......A.C.  383980236
0        388833231                              .................A.........GA.T.  388833262
0        393705104                             .............A....A..........A.C.  393705072
0        394435563                             .........T...........T.T.....A.C.  394435531
0        394575230                             ..............T...A..........A.C.  394575262
0        395903051                              .................A..........A.T.  395903020
0        398209070                             ..T.....G.........A..........A.T.  398209102
0        398718634                             .......G.TC.......A..T.......A.C.  398718666
0        401044430                             ..................A..........A.C.  401044462
0        402632508                          ....C.......T....A...A..A......-...C  402632542
0        403862758                             ..G.............-..........T.A.C.  403862727
0        406390832                             .................AA..........A.C.  406390864
0        406400867                             ......G...........A....A.....A.C.  406400835
0        406958696                             ..................A........T.A.T.  406958664
0        407691269                              .....A...........A..........A.C.  407691238
0        408450835                             ..........CT.....AA..AG......A.C.  408450867
0        416321170                             ..................A........T.A.C.  416321202
0        418212207                             ..............AG..A......A...A.C.  418212175
0        418427315                             ...........AT.....A..T.......A.C.  418427347
0        419045474                             ..................A..A.......A.C.  419045506
0        421800860                              ............C....A....A.....A.C.  421800891
0        422134108                             ....C....GG.......A..........A.C.  422134140
0        422341272                             ..G......T......A.A..........A.C.  422341240
0        423132947                             ..................A....C.....A.C.  423132979
0        423947178                              ...C.............A......A..CA.C.  423947209
0        426729516                              .................A..........A.C.  426729485
0        427152427                             ............G....AA..........A.C.  427152395
0        431701052                             .........TGA.....AA..........A.C-  431701083
0        431835178                             .........A...G....A..........A.CC  431835146
0        432385011                             ..................A..........A..-  432384980
0        432622670                             ..................A..........A.C.  432622638
0        432848279                             .........T.T.G....A..........A.C.  432848311
0        433590188                                ..............AA..........A.C.  433590159
0        436401064                             .......G..........A..........A.C.  436401096
0        437534981                             ..................A......A...A.C.  437535013
0        440448126                             ....C.............A..........A.C.  440448158
0        441731249                             ................A.AC.........A.C.  441731217
0        443074102                             ..................A..........A.C.  443074134
0        444551260                             ...........A..A..TA..........A.C.  444551228
0        446341605                                     .........TA..........A...  446341629
0        446905266                             ..T.............A.A..........A.C.  446905234
0        447641196                             ......C...........A..........A.C.  447641164
0        454550126                             ..............A...AC.........A.C.  454550158
0        456255664                             ..T..........A....A............C.  456255696
0        463584024                             ..................A..TG......A.C.  463584056
0        463615148                              .................C..........A.T.  463615179
0        465914187                             .........TG...A...A..........A.C.  465914155
0        466064350                             ..............A...A.CT.......A.C.  466064382
0        468655048                              .................A..G...A...A.C.  468655079
0        468691530                             ..................A......T...A.T.  468691498
0        469510998                             ..................A.......T..A.C.  469511031
                                                                 \              
                                                                 |              
                                                                 A
0        474055150                              .............C...AG.........A.C.  474055119
0        475826695                              ................AA..........A.C.  475826726
0        476277200                             ..................A..GC..A...A.C.  476277168
0        482928419                             .................AA..........A.C.  482928387
0        489490925                              ............CT...A......A...A.C.  489490956
0        492119953                               ..........C..G..A..........A.A.  492119983
0        494427652                                   ............A...C......A.C.  494427678
0        495219654                             ...........A......A.G........A.C.  495219622
0        501801131                            ..C.....C....C...A.A..........G..-  501801163
0        506169115                             ...........A......A..........A.C.  506169083
0        513022619                             .....................TG..A...A.C.  513022651
0        516638596                                ..C............A..........A.C.  516638567
0        522402183                           ..............G...A.A........TC..-.  522402216
0        523151206                                ...............A..........A.C.  523151177
0        523229244                              .................A..........A.C.  523229275
0        523909312                               ..........T...A.A.TA....T..----  523909338
0        524059924                             ..................A..........A.C.  524059956
0        524296133                             ..................A..........-..C  524296102
0        530268429                             .........TG.....A.A..........A.T.  530268397
0        532534429                              ...A.............A..........A.C.  532534398
0        533132803                             ..T...............A........T.A.C.  533132835
0        533312152                             ..T........A......A...CA.....A.C.  533312120
0        534914060                              .............A...A..........A.C.  534914029
0        538571836                             ........C.......A.A......A...A.C.  538571804
0        538647702                             .................AA..........A...  538647670
0        538662200                              .................A..........A.T.  538662231
0        540020608                             ..........G.G.....A.T........A.T.  540020576
0        541447531                             ........C..A....A.A..........A.C.  541447563
0        543706865                             ................-.....A.G....A.T.  543706834
0        550906367                             ..T...............A..G.A.....A.C.  550906399
0        553131379                             .............CA..AA......A...A.C.  553131347
0        554532147                             ..................AC.G.......A.C.  554532115
0        555822092                              ..............G..A..G.......A.C.  555822061
0        558181239                             ...........A......A..........A.C.  558181207
0        564118390                             ..A....A.....................A.C.  564118422
0        566760057                             ..................C........T.A.C.  566760089
0        13533373                               .............T..CA.........C....  13533404
0        17917501                               .............ATA.A..........A.C.  17917532
0        18335843                               ..............G..A..........A.C.  18335874
0        18365762                              .......G........AA...........A.C.  18365730
0        19802013                               .................A.......C..A.C.  19801982
0        20260856                               .................A.........CA.C.  20260825
0        26724470                              ..................AC........CA...  26724438
0        27397711                                  ..............A.............G  27397739
0        27659656                               ............A...AA..T.......A...  27659625
0        28799175                               .................A..........A.C.  28799206
0        32053630                              ..T......ACA......A..........A.C.  32053598
0        34147629                              ..T......T........A..........A.C.  34147597
0        34723984                               ............A...AA..........A.C.  34723953
0        35506782                               ............G....A....A...A.A.C.  35506813
0        38437726                              ..................A..........A.C.  38437694
0        38667659                               ...............A.A..........A.C.  38667628
0        39976896                               .................A..........A.C.  39976865
0        42522763                               .................A..........A.C.  42522732
0        42648378                               ...............A.A..........A.C.  42648409
0        43171272                               .............A..TA..........A.C.  43171241
0        43323409                               .......GT..G.....A..........A.C.  43323440
0        43811588                               ...............A.A..........T.C.  43811557
0        44274997                                ........G.G.....A..G.....T.G...  44274966
                                                                              \ 
                                                                              | 
                                                                              A
0        44870597                               .................A...G......A.T.  44870566
0        45739744                               .............A...A...CA.....A.C.  45739775
0        45812527                               ...........G.....A......A...A.C.  45812558
0        46319985                           ..............AG.....A.......T...--.  46320018
0        46423567                               ................AA..........A.C.  46423536
0        46844215                               ...............A.A..G....A..A.C.  46844184
0        56963425                          .....C........CC......A...CT.....----  56963393
0        64494749                      ......G.-...........C.....A..........A.C.  64494788
0        66802621                               .................A..........A.C.  66802652
0        68998954                               .................A...GA.....A.C.  68998923
0        69357647                           .........C......A..A......A...GT...G  69357611
                                                                             \  
                                                                             |  
                                                                             C
0        70469562                                ...............AA........TT....  70469532
0        71584179                               .............A...A...GA.....A.C.  71584210
0        80965726                               .................A.G....T...A.C.  80965757
0        86353940                               .............A...A......A...A.C.  86353909
0        88878479                               .................A..TA......A.C.  88878510
0        89065912                              ................A.A..T.......A.C.  89065944
0        91660619                              .......G........A.-..........A.C.  91660588
0        96432618                               ...............A.C........A.A.TT  96432649
0        96685385                                 ..............A.....C.....-.AT  96685413
0        100598756                              ...............A.........A..A.C.  100598725
0        101032206                              ................TA..........A.T.  101032175
0        102657622                              .................A...C......A.C.  102657653
0        103802294                              ................AA..........A.C.  103802325
0        111415562                              ..............T..A...A.....GA.A.  111415593
0        115441619                               ...........G....AG.....A...A.C.  115441589
0        115554285                              ................AAG.....A...A.C.  115554316
0        116144837                              .................A..............  116144806
0        116614739                              ...............A.A..........A.C.  116614708
0        117885379                              ................AA..........A.C.  117885348
0        118822943                              .............A.A.A..........A.C.  118822912
0        119522038                               .......T..T.....AG.....--......  119522010
0        131055337                              .................T.......AA.A.C.  131055368
0        138972027                              .................A..........A.C.  138971996
0        141818522                              .................A.....G.A..A.C.  141818553
0        144081637                              .................A..........A.T.  144081668
0        145837503                                .........T.A........T...T.----  145837528
0        145981935                              .................A..........---.  145981963
0        148086393                              .................A.....C....A.C.  148086362
0        149729339                              .................A...CA.....A.C.  149729308
0        151667148                              .................A..........A.C.  151667117
0        152065025                              .............A...A..........-.AT  152065055
0        152901594                              .................A..........A.C.  152901563
0        153848587                               ...........A....A......AA..A.C.  153848557
0        156061273                              ...............A.A..........A.C.  156061242
0        156575047                         ...................TA.A..T......CA..G  156575010
                                                                          \     
                                                                          |     
                                                                          T
0        158600541                              .................A..........A.C.  158600510
0        159479028                             ..................A..........A.C.  159479060
0        161476645                         ..A..C...........GA......A.A....T--..  161476679
0        162802202                              ...............A.A.G.......TA...  162802171
0        165260364                              ............G....A..T.......A.C.  165260333
0        166628287                              .................A.....CA...A.C.  166628318
0        169316624                        .......................A.........       169316656
0        171672889                                  ...........T.A....AT....G.C.  171672862
0        172603908                                ...............A.......TTT....  172603937
0        177436455                              ...............A............A.C.  177436424
0        180348881                             ......A.........A.A.....G....A.C.  180348913
0        181540781                              ...............A.A..T.......A.C.  181540750
0        184942194                             .........T........A..........A.CT  184942162
0        185601354                              ................AA........T.A.C.  185601323
0        186864271                              ............AA..AA..........A.C.  186864302
0        188403124                              ...C.............C..........A.C.  188403093
0        189820036                              .................A..T....T..A.C.  189820005
0        190969514                              ...........C.....A..........A.C.  190969483
0        191092816                              ........T..G.....A..............  191092785
0        192911448                              .............A...A.......AT.A.C.  192911479
0        196559458                              .................A......A...A.C.  196559489
0        196877561                              ..............G..A..........A.C.  196877530
0        197302597                              ..C............A.A..........A.C.  197302628
0        197521471                              ...........T.....A..........A.C.  197521440
0        197565832                              .................A..........A.CT  197565863
0        198064586                               ..........G.....A..T.......G.C.  198064556
0        198997072                              ...............A.A........A.A.C.  198997041
0        200918230                              ................AA..........A.C.  200918261
0        201632198                               .....A........A.A..........A.C.  201632168
0        206064748                             ...........A.....AA.T........A.C.  206064780
0        220933126                              ................TAT.........A.C.  220933095
0        222655523                              .................A...C....G.A.A.  222655554
0        226013201                             ................A.A..........A.C.  226013233
0        226796548                              .............A...A......A...A.C.  226796517
0        231175123                             .........T.C......A..........A.C.  231175090
                                                       \                        
                                                       |                        
                                                       T
0        234421169                             ........C..T......A.G.....A..A.C.  234421201
0        235273016                              ...............A.A......T...A.C.  235273047
0        246071983                              .............C...A.......AA.A.C.  246072014
0        255432679                             ............G....AA......-...A.C.  255432648
0        257742092                              ...........G.....A........A.A.C.  257742061
0        260561903                              .............A...AC.........A.C.  260561872
0        260692402                              .............A...A..........A.C.  260692371
0        264829933                               ......G...T.....A..........A.T.  264829963
0        265404396                                ..............CA..........A.A.  265404425
0        274034622                              .................A..........A.C.  274034653
0        276314036                              .............T...A.......A..A.C.  276314005
0        278042265                              ................AA......A...A.C.  278042234
0        278623791                     .....TAG..................A......-.T.A.C.  278623830
0        287847502                              ................AA...G..T...A.C.  287847533
0        288186208                             ....C.............A..........A.C.  288186240
0        290197035                             .......C......A...A........G.A.C.  290197003
0        296700670                               .........A.....AA..........A.A.  296700700
0        298118879                             ...........A....A.A.....TT...A.T.  298118911
0        298561395                              .................A...G...A..A.A.  298561364
0        299309736                             ..................A..........A.C.  299309704
0        301623338                              .................A..........A.C.  301623369
0        306013769                              .............A...AT.........A.C.  306013738
0        310478264                              .................A........T.A.T.  310478233
0        319694645                             ........G....A...AA..........A.C.  319694613
0        320823474                             ..................A......A...A.C.  320823506
0        331106922                              .................A....T.A...A.C.  331106953
0        333915116                              ...C...........A.A............C.  333915147
0        334177747                              .................A..........A.C.  334177716
0        334473137                               .......T........AGG....A...G.C.  334473107
0        336386682                              ...............A.A..T.......A.C.  336386651
0        342928175                              .............A.A.T..........A.T.  342928206
0        351659686                             ....C.............A..........A.C.  351659654
0        353785550                              ...............A.A..........A.C.  353785581
0        358611922                 ...A..A.T....C..C...........-........A.--..A.  358611881
0        358822752                              ...............A.A..........ACC.  358822721
0        358954374                             .............CA...AG.T.......A.C.  358954342
0        364004251                              ................AA....A.....A.T.  364004220
0        369367917                              ...........G.....A.....G....A...  369367948
0        369589194                             ....C..................A.....A.C.  369589226
0        369987134                              .................A......A...A.C.  369987165
0        373188095                               ................A..........A.C.  373188065
0        373251848                               ............T...A.TT.......A.C.  373251878
0        376842102                            .........C....G....AT.T.T...AC....  376842068
                                                                               \
                                                                               |
                                                                               T
0        378025084                              ...C.............A..........A.C.  378025053
0        378063342                             ..........G..A..A.A......A...A.C.  378063310
0        378219514                             ..................A..........A.C.  378219546
0        378442878                              ..C....G.........A............C.  378442847
0        379816153              ......AA...A...............C.....A.......ATC....  379816105
                                                \                               
                                                |                               
                                                C
0        379957624                              ..............G..A....A.....A.C.  379957655
0        380472638                              .................A..............  380472607
0        382459159                              .................A..........A.C.  382459128
0        384159591                             ............G.....A......A...A.C.  384159559
0        384616641                             ..................A........T.A.C.  384616673
0        386456234                               ..A.......T.....A......T...-...  386456263
0        387776062                              .................A...A.G.A..A.C.  387776093
0        390178401                              ...............A.A......A...A.C.  390178370
0        399525254                             ......CC.....G....AG........GA.CC  399525286
0        400897696                              .................A.........CA...  400897727
0        403612423                              .................A..........A.C.  403612454
0        404427639                               .......T..T.....A..........A.CG  404427609
0        405494144                           ...C......C...G..................-T  405494111
0        417480089                              ................TA..........A.C.  417480120
0        423553356                              .............A...A.......T..A.C.  423553387
0        426943247                              .................A..........G.C.  426943278
0        432855842                              ...............AAA..........A.C.  432855873
0        433082509                              ............CA...AC..A......A.C.  433082478
0        436289456                             ........G..A.....AA...CA.....A.C.  436289488
0        436866148                              ...........G.....A..........A.CT  436866117
0        437256426                              .................A.......A..A.C.  437256395
0        439127011                               ................A..........A.C.  439127041
0        439485949                              .................A........G.A.C.  439485980
0        439561192                              ...............A.A.......A..A.C.  439561223
0        440993407                              .................A..........A.C.  440993438
0        442552151                              .................A..........A.C.  442552120
0        444207747                             ..............A...A..G.......A.C.  444207715
0        444625743                              .................A..........A.CT  444625774
0        446449929                              .................A..........ACC.  446449960
0        446471487                              .....C...........A..........A.C.  446471518
0        446914552                             ................A.A........T.A.C.  446914520
0        451061233                           ...........T.T.CA...A....A.........  451061197
                                                                          \     
                                                                          |     
                                                                         AC
0        459197667                              .................A.......A..A.T.  459197636
0        461513646                               ......C..A......A...CA....C..A.  461513616
0        462022377                              ...............A.A..........A.C.  462022346
0        466671430                              .................A..........A.C.  466671461
0        466901455                              ...C.............A..........A.C.  466901486
0        469133079                              .................A.........GA.C.  469133048
0        469601751                              .................A..........A.T.  469601782
0        469743468                              .................A..........A.C.  469743437
0        471246984                     ...A.....-............T...A.........CT.C.  471247023
0        474037997                              .................A....A.....A.C.  474038028
0        476544253                              ...............A.A..........A.C.  476544222
0        485034959                             ..................A..........A.C.  485034927
0        485345708                              ................AA........T.A.C.  485345739
0        489806567                             ............T.....A..........A.C.  489806535
0        493396127                       ....G..-.G.....T...A....A..........A.C.  493396090
0        494289612                              ..C..C.C.........A..........A.C.  494289643
0        496826873                              .................A....A.....A.C.  496826904
0        499314306                              .................A..TG......A.C.  499314337
0        499441820                               ...G.G..........AG..A..CC..G...  499441850
0        505876634                                 ..............A.........TTCC.  505876662
0        505959229                             ..................A.......A..A.CT  505959196
                                                       \                        
                                                       |                        
                                                       T
0        506135743                              ................AA......A...A.T.  506135774
0        518628201                              .................A..........A.C.  518628170
0        518743307                              ...........G.....A..........A.C.  518743276
0        523900390                              ....................G...A...A.C.  523900421
0        524134925                              ..T..............A..........A.C.  524134894
0        525593455                              .................A........T.A.C.  525593424
0        531634882                              ...C.............A..........A.C.  531634851
0        533078498                              .................A......A.T.A.C.  533078529
0        535480296                              .................A..........A.T.  535480265
0        535636381                              ...........G.....AC.........A.C.  535636350
0        542489597                              .................A...A......A.C.  542489566
0        542542356                              .............A...A..........A.C.  542542325
0        542578051                              .................A..........A.C.  542578082
0        545381024                              ...C.............A..........-.AT  545380994
0        545821490                             ............C.....A..........A.C.  545821458
0        549478911                             ........C.........A.......A..----  549478883
0        551193602                              ................AA..........G.C.  551193571
0        552423020                              .................A..........A.C.  552422989
0        553074393                              ...........G.....A..........A.C.  553074362
0        554059219                              .................A..........A.C.  554059250
0        555032164                              .................A..........A.C.  555032195
0        557501363                            ....-.......T......A.........C.GTG  557501331
0        557681752                                 ..............A..........GTT.  557681780
0        562157240                              ..............T..A.C........A.C.  562157209
0        564089673                              .................A..TG..A...A.T.  564089642
0        2820529                               .........T.......AA.G........A.C.  2820497
0        5803326                                 .......T.......AA........T.A.C.  5803296
0        6352282                                 .......T...A....A........T.A.C.  6352252
0        8737835                       ......G.-...........G.....A.........CA.C.  8737874
0        11854431                                  ..............A.........-----  11854408
0        14703790                              ..T..C.....C..A...A..........A.C.  14703822
0        15622190                              ...........AG.....A..........A.C.  15622222
0        22733509                                ...G...........AA..GG..........  22733539
0        22988667                               ....C.GT.....A...A..............  22988698
0        23860052                              .........TG...AG..A....A...AGA.C.  23860020
0        27317725                               ...........T.....A..G.......A.TG  27317756
0        27450693                             .............G.....A....--------..  27450718
0        32587556                                ....G...........A........TC....  32587586
0        35936577                              ..G...............A..........A.C.  35936545
0        40338349                              ...........C......A.......TT.A...  40338317
0        42126319                              ...C..............A.....T....A.C.  42126287
0        43492154                              ........G..A...G..A......A...A.T.  43492122
0        43570454                              ..................A..........A..-  43570485
0        44993167                               ....C............A........TGA.C.  44993198
0        45163476                              ..................A..........A.C.  45163508
0        46928112                              ...............T..A....A.....A.C.  46928144
0        48490884                               .................A..........A.C.  48490915
0        52941116                               ....A............A.......A..A.C.  52941147
0        57308247                               .................A...--...TC....  57308218
0        58362796                                  .......C..C...A..........G...  58362824
0        59078339                              ..G..............AA.C........A.C.  59078307
0        60351314                              ............G.A...A..........A.C.  60351282
0        61425472                          ..A..C......G...T..G..A..........--..  61425506
0        64701311                              ..A...........A...A..........A.C.  64701279
0        67395382                                .....G.....G...AA..........A.C.  67395352
0        70355822                                ..............A.A.........C....  70355792
0        74552570                              .......G.......G..A..........A.C.  74552538
0        75260398                               .................A..........A.T.  75260367
0        77583900                        ....G..-.T..........T...A..........AGC.  77583863
0        77708725                              ............T.A...A..........A.T.  77708693
0        82483320                              .................AA..........A.C.  82483352
0        86056361                              ...C.........G....A...A...A.C....  86056393
0        87284721                              ..................A........G.A.C.  87284753
0        87998109                              .................TA..........A.C.  87998077
0        89841321                              ..................A..G....A..A.C.  89841353
0        90138758                             ..C..G.C.....T...A.A..........----  90138787
0        92539358                               ................AA..........A.C.  92539327
0        92633858                                 ..C......CA..A.A.........T....  92633829
0        93366407                              .........TG.T.....A..............  93366439
0        97546175                                .......T..G.A...A.........CA.T.  97546205
0        99945477                               .................A..........A.C.  99945508
0        101524107                              ................AA..........A.C.  101524138
0        102795595                              .................A..........A.C.  102795626
0        104660215                               .......G..T.....A........T.A.C.  104660245
0        113845578                             ..................A..........A.C.  113845546
0        117237063                             ..T............T..A..........A.C.  117237095
0        119203842                             ................A.A..........A.C.  119203874
0        123549816                             ..................A...CA.....A.C.  123549784
0        124038167                               ......G.........A......TC.TT...  124038197
0        136662997                             ...............G..A..........A.T.  136662965
0        144668158                              .................A........T.A.T.  144668127
0        145524061                             ..................A..........A.C.  145524029
0        145913236                             ............G.....A...C......A.C.  145913268
0        150010382                                 .............AA.........C..A.  150010354
0        154875661                              .................A......A...A.C.  154875630
0        156680658                             .........T...C.G..A........T.A.C.  156680626
0        159106426                               .........A......A..........A.C.  159106456
0        163356568                              ..C..C.....C.....A.G........A.C.  163356599
0        164207532                              ...C......A......A..T......C..C.  164207563
0        165770237                              .............A.......C......A.C.  165770268
0        168820583                               ............A...A....A.....A.C.  168820553
0        168879036                             .................CA..........A.C.  168879004
0        169269444                             .........T......A.A....A.....A.C.  169269412
0        173193107                               ................A.GTG......A.C.  173193077
0        173370605                             ................A.A..A....A..A.C.  173370637
0        176020811                             ...........C..A...A..........A.T.  176020843
0        178484657                                ...............A..........A.C.  178484628
0        178573874                              .............A...A..........A.C.  178573843
0        179630601                             .......G.A..T....AA......A...A...  179630569
0        180588879                              ...C...........A.A.......A..A.T.  180588910
0        181048129                              ...............A.A.......T..A.C.  181048160
0        183058500                             ..................A..T.....T.A.C.  183058468
0        187384069                               ................A..A.A..AT-----  187384044
0        187763045                             ..................A..........A.C.  187763013
0        187877063                             ..................A......A.G.A.C.  187877095
0        188111405                             ..T.........T.....A.........TA.C.  188111373
0        189593936                             ...........C..A.A.A..T.A.....A.C.  189593968
0        189955898                               ......G.........A....A..C..A.C.  189955928
0        194106096                                  ..C..........A.G..A...AG....  194106069
0        196574513                               ...A............A..G...........  196574543
0        205052183                             .......G...A..A...A...G......A.T.  205052215
0        209055542                             .............CC...A....A.....A.C.  209055574
0        210635102                ....T..GC....-...........T....AA.......A..A...  210635058
0        211071130                             ..................A..TG......A.C.  211071162
0        217559246                             .............C....A........T.A.C.  217559278
0        218630154                           ...............G....C..T.A....T..--  218630186
0        220234013                             ..................A.......A..A.C.  220233981
0        224685751                             ..T..............CA....C.....A.C.  224685783
0        225245667                             .............A....A...G......G.C.  225245699
0        226688393                               ................AGG....A...A.A.  226688423
0        226769795                              .................A..........A.C.  226769764
0        228426536                             ................T.A..T.......A.C.  228426568
0        232408671                             ..............TT.TA...C..A...A.C.  232408639
0        240067779                             .............G....A..........A.C.  240067811
0        243593928                             ..T.............A.A......AA..ATT.  243593960
0        243642140                               ......GT........A..........A.C.  243642170
0        244804607                             ...........A......-....A.A...A.T.  244804576
0        254256882                             .............CA...A..........AT..  254256914
0        255273271                              .................A..........A.C.  255273302
0        256216433                             .......G.A..C.....A..T.......A.C.  256216465
0        268873766                              .....G...........A............CT  268873797
0        269222494                             .................AA..........A.C.  269222526
0        275412662                             ................A.A...CA.....A.C.  275412630
0        276161610                             ............GA....A.......A..A.C.  276161578
0        282056714                             ...............GA.A....A..A..A.T.  282056682
0        285551248                              ........T........A..T--.....G.T-  285551220
0        286206216                             ..................A..........A.C.  286206184
0        287995562                             ..............C...A.......T..A.C.  287995594
0        288363656                             ..................A.......A..A.C.  288363624
0        296952140                             ..T.....GT....A...A..........A.C.  296952172
0        298734419                              .................A..........A.T.  298734450
0        299893595                             ..................A.....G....A.T.  299893627
0        300330841                             ..T..........C...CA..........A.C.  300330873
0        300438462                             ..................A..........A.C.  300438430
0        305802240                             ...........A......A........A.A.C.  305802208
0        308047330                             ....C.............A..T.......A.C.  308047298
0        309034601                            ..C..........TA.........A.....GG.-  309034633
0        310863114                             ..................A........TGA...  310863146
0        343515277                             ..................A..........A.C.  343515245
0        344530098                              .............A...A..........A.C.  344530129
0        346380071                             ...........C...T..A.......A..A.C.  346380103
0        349658148                              .......G.TAT...C.A..T....A..----  349658121
0        351626629                             ........T....G...AA..T...........  351626597
0        352943417                             ................A.A..TC......A.C.  352943385
0        354890476                             ..A...............A..........A.C.  354890444
0        355079978                             .......C.T.A......A..........A.A.  355080010
0        359609851                             ........C.......A.A..........A.CT  359609819
0        359706341                               ..............A.A......A..C....  359706311
0        361407497                              .................A...G...AT.A.C.  361407466
0        369875256                             ..................A..........A.C.  369875224
0        372597456                             ....C......C......A....A.----..T.  372597428
0        378493491                               .......T.ATA....A..........G.TG  378493521
0        380776088                              .................A.......T.-..AC  380776058
0        383682077                               .........T....A.A..........A.T.  383682047
0        383764822                              ..T..............A..........A.C.  383764853
0        384744097                             .......C...C......A..T.....A.AT.G  384744129
0        388819891                              ............A....A........T.A.C.  388819860
0        391474352                             .................AA...CA.A..CT...  391474320
0        393274715                              ...............AAA....A.....A.C.  393274684
0        394428845                             ..................A..........A.C.  394428813
0        394621500                              .................A..........ACC.  394621469
0        395902309                             ..T.....C.GT......A..........A.T.  395902277
0        397132555                             ..............A...A..........A.C.  397132523
0        401022173                               ......G......GA.A..G..G...C...-  401022144
0        401824801                              ...........G....AA....A.....A.C.  401824770
0        408019865                             ...............G..A........------  408019839
0        413743012                             ................A.AG.........A.C.  413743044
0        417494978                 ......G.--...-..........T...A.A..........AGA.  417494937
0        418459938                           ....TG...A......A...A.........T..-.  418459971
0        419706421                          ....A.............GA.A........-T....  419706387
0        422076636                              .......C.......A.A...CA.....A.C.  422076667
0        423725894                     .....T....G...............A..T.......-.AC  423725853
                                               \                                
                                               |                                
                                              AG
0        426868965                             ....C.......G....AA..........A.CC  426868933
0        428929855                             ...G.....T....T.T.A..........A.C.  428929823
0        431734456                             ..................A..........A.C.  431734488
0        436374663                             .............G....A..T...A...A.C.  436374695
0        436424834                             ....C.............A......AA..A.C.  436424866
0        436525155                             ........T...T...A.A..........A.C.  436525123
0        441728997                          ....C.............G..A...C...A.TG...  441728961
                                                       \                        
                                                       |                        
                                                       T
0        443451801                               ..C..C.T........A..........A.A.  443451771
0        444458461                             ............G....AA......A.T.A.C.  444458429
0        445654970                             .......-.........AA...C...A..A.C.  445654939
0        445763092                              .................A..........A.CT  445763123
0        449967254                             ..T...............A..T.A.....A.C.  449967222
0        454266784                          ....-.........AT.....A..T..G..G.A...  454266819
                                                                              \ 
                                                                              | 
                                                                              A
0        457680000                                 ..............A.......A.TG...  457680028
0        458567550                             ..T...............A....A.....A.C.  458567582
0        458657390                               ...........CA...AC....T....A.C.  458657360
0        462036505                             ..............T...A.....TA...A.C-  462036474
0        463307267                              ................AA..........A.T.  463307236
0        463348136                             .........T......AAA........A.A...  463348168
0        464866713                           ....T.......GT......C..A.....T-.T..  464866746
0        466097116                             ..T..............AA.......AT.A.C.  466097148
0        467224075                             ..............A...A..........A.T.  467224107
0        488689692                             .......GG...G...T.A..........A.C.  488689660
0        493433568                             ....C.............A.......A..A.C.  493433536
0        493473311                             ..T...............A........T.A.T.  493473343
0        494569252                               ......G...G.....A..........A.C.  494569282
0        495825522                             ...G.....TG.......A..........A.C.  495825490
0        495932247                              .................A..........ACC.  495932216
0        513937125                              ........T........A..........A.T.  513937156
0        515829018                             ......C..........AA............C.  515828986
0        519112137                              .......CT........A..........A.C.  519112168
0        522586992                             .....G..........A.A..G.......A.C.  522586960
0        523093625                              ............A..A.A.......A..A.C.  523093594
0        527179305                              .......CT......A.-........G.A.C.  527179335
0        528402766                            ...................A......A.AC...-  528402798
0        528900193                              ...............T.A..T.......A.C.  528900162
0        529818433                                 ........G...A.A...AC.....TG..  529818461
0        530167416                  ..T..A.T....C...........CA...A...--.....A.T.  530167457
0        530353585                             .........T.C....A.A..T.......A.C.  530353553
0        531728775                             ..................A..........A.C.  531728807
0        531940983                             ..T......T.A......A......A...A.T.  531940951
0        533333113                             ..................A..........A.C.  533333081
0        534859208                             ...........C.C....A..........A.C.  534859240
0        537717640                                   ............A..........A...  537717666
0        537741554                              .................A.........GA.A.  537741585
0        538875978                             ..................A........T.A.C.  538875946
0        539468375                             ....C.........CCA.A......A...A.C.  539468407
0        551510066                               .........C.....AAT.T.......A.C.  551510036
0        554373924                             ..............A...A........T.A.C.  554373892
0        554974883                              ...........T....TA..........A.A.  554974914
0        556097192                              ...C.............A..........A...  556097223
0        565256072                             ................A.A..........A.C.  565256104
0        568014667                             ..T...............-........T-----  568014693
0        5857400                         ....G..-....A..T.......AA........T.A.C.  5857363
0        8802412                                .......G.........A..............  8802443
0        12036541                                   .....................A.C....  12036514
0        12389357                               .................A......TTG.A.CC  12389326
0        13236282                             ...................A.........C...   13236250
0        13594825                              ..T...............A..........A.T.  13594857
0        16528500                              .................CA...CA.....-..C  16528531
0        20296928                               ...............A.A....AG..A.A.T.  20296959
0        20554778                             ................C..A.............   20554810
0        22647785                                   ..........G..A..............  22647812
0        23677722                               ..............T..A...C...A..A.C.  23677753
0        23950278                            ....................A.........T..    23950246
0        28109025                               .................A..........A.C.  28108994
0        30808954                              ...............T..A..........A.C.  30808922
0        32968896                                ......C.....T...A.....G....A.C.  32968926
0        33064539                              ................A.A..............  33064571
0        39812515                               ............G....A.......T.C..C.  39812546
0        41298643                               .................A.....G.A..A.C.  41298612
0        42362495                              .............C....A..T.......A.C.  42362528
                                                       \                        
                                                       |                        
                                                       T
0        43241803                          .....C............A...A.......A..----  43241771
0        46637886                             ........G.....A..A.A..T......-...-  46637855
0        46862137                               .............C...A.......T..A.C.  46862106
0        56310946                              ...............G.............A...  56310914
0        63671385                            ......C.............A............    63671353
0        63989336                             .............T.....A...--..C.CT..-  63989366
0        67185822                               ...............A.A.......A..A.C.  67185853
0        67378096                               ............G....A....A.....A.T.  67378127
0        67505512                  ...A..A.T....C.............TAA-..T.......G..-  67505470
0        69578546                           ....C................A...........     69578578
0        70894795                               ............GA...A.G........A.C.  70894826
0        74000951                               ...........G.....A.........CA.T.  74000920
0        76474451                               ...............A.A..........A.C.  76474482
0        78389574                              ...............T..A.......T..A.C.  78389606
0        83295253                               ..G..............A..........A.C.  83295222
0        85290877                                        ......A................  85290855
0        89740523                             ......GG.G.......A.A.....G...C...-  89740491
0        94126488                              ..............A...A..........A.C.  94126456
0        101028977                              ....C.....A.................A.C.  101028946
0        101471833                                  .............A.........C....  101471860
0        103575827                              .................A..TG......A.C.  103575796
0        104256434                              .................A............C.  104256465
0        106375248                              .................A....A.....A.C.  106375217
0        106498087                            ...................A.........T...   106498119
0        107112045                              ........T..T...ATA......A...G.C-  107112075
0        108569359                              ................AA..........A.C.  108569328
0        109624070                              .................A..G...A...A.C.  109624101
0        110170942                           ...............A....A.........T..-.  110170975
0        114905514                             ...........C......A...G.G....A.C.  114905482
0        115504440                              .................A....A..AA.A.C.  115504471
0        116447999                              ...........C.....A.........CA.C.  116447968
0        116891605                                ...........A...A...A....TC.TC.  116891634
0        117898209                              .............A...A.T........ATT.  117898178
0        117975071                              ................AAG.........A.C.  117975102
0        118306885                               .......T........A......A...A.C.  118306915
0        119062239                             ............G.....A........T.A.T-  119062207
                                                       \                        
                                                       |                        
                                                       T
0        119123012                              .................A..........A.C.  119123043
0        122390598                              .................AG......A..A.C.  122390567
0        122780306                              .................A..........A.C.  122780337
0        122951754                              ...C.............A.........CA.T.  122951785
0        124488498                               .......T.CC.....A..........G...  124488528
0        126908500                             ................AAA.G........---.  126908471
0        130660848                     ..A.....................A.A......--A.T...  130660886
0        130974152                              ....C............A..........A...  130974183
0        137766287                              .............A...A...C......A.C.  137766318
0        138517036                            ........C..........A.............   138517004
0        138985311                              .............A.A.A..........ACC.  138985280
0        140978437                          ....CT.....C...T....AA..........G.T-  140978402
                                                        \                       
                                                        |                       
                                                        T
0        142514340                        ....T.C................T...CA....T....  142514300
                                                                         \      
                                                                         |      
                                                                       GGT
0        146702193                               ..C.............A..............  146702223
0        148582046                              .................A.......A..A.C.  148582077
0        152033063                           ..............G...C.A........T.G.--  152033095
0        152958576                              ............A...CA..........A.T.  152958607
0        153021505                                     ..........A..A.......A.C.  153021481
0        155983372                             ................A.C..T.A...TCA.C.  155983404
0        156751819                              .................A.G........A.C.  156751850
0        157432852                              .................A.......AG.A.T.  157432883
0        159523450                              .................A..........A.C.  159523419
0        159804259                             ...........C......A....C....---C.  159804230
0        160956096                             ...........A......A......A...-..T  160956065
0        167509344                              .............TGAA...........A.C.  167509375
0        169383611                             ..................C..-----...----  169383588
0        170380708                             .................AA..........A.C.  170380740
0        171629348                               .......T.A......A...CA...TT...-  171629318
                                                                            \   
                                                                            |   
                                                                            T
0        174591988                             ................A.A..........A.C.  174591956
0        176865045                              .............T...A..........A.C.  176865076
0        177103211                              ............G....A..........A.C.  177103242
0        177415649                              .................A......A...A.C.  177415618
0        180719763                              .................A..........A.C.  180719732
0        182441801                              .................A.......T......  182441768
                                                                           \    
                                                                           |    
                                                                          CT
0        185201484                              ...............A.A......A...A.C.  185201453
0        192732033                             ...........A.....AAT.........G.C.  192732001
0        193989501                              .................A...A.CA...ATC.  193989532
0        195453539                              ...C.............A..........A.C.  195453508
0        196778882                              .................A...CA.....A.C.  196778913
0        198248514                              .................A......A.G.A.C.  198248483
0        214402360                              .................A..........A.C.  214402391
0        216592365                              .................A........G.A.T.  216592334
0        218701220                              ...G.............A....A.....ATC.  218701251
0        224367369                              ..............G..A......A...A.C.  224367338
0        224479444                              .................A........T.A.C.  224479475
0        230617943                              ............G....C.....G....A.C.  230617912
0        231809957                              ............G....A..........A.C.  231809988
0        235891925                               ................A....A.........  235891955
0        236093499                               ...............A...........G...  236093529
0        237889201                             ..T..A.....AG...A.-..........A.C.  237889232
0        239172762                              .................A..........A.A.  239172731
0        239239511                              ...............A.A..........A.C.  239239480
0        239392614                             ..................A..T.......A.C.  239392646
0        240098718                              .................A..A.......A.CG  240098687
0        240723871                              .............A...A..........A.C.  240723902
0        242723870                              .................A..........A...  242723901
0        243711253                              ...............A.A.......A..A.C.  243711284
0        246029255                              ...............A.A......A...A.C.  246029224
0        248605629                              .................A..........A.C.  248605660
0        248807547                             ..............AT..A..........A.C.  248807579
0        249083333                              ..C..............A..........A.C.  249083364
0        249631915                              ..T..............A..........A.A.  249631946
0        254191126                              ...G.............A............A.  254191157
0        257499436                              .......C...T.T...A........T.G.CT  257499405
0        258999122                              ...C.............A..........A.T.  258999091
0        259392930                            ............A......A......--......  259392898
                                                       \                        
                                                       |                        
                                                       T
0        263587684                             ..................A...CA.A...-.AC  263587715
0        263813170                             ..............A...-........T.A.-.  263813203
                                                                        \       
                                                                        |       
                                                                      TGA
0        265994327                              .................A..........A.C.  265994296
0        269364934                              .................A........G.A.T.  269364903
0        270075132                              .............A...A........T.TTC.  270075163
0        270662698                              .................A..........A.C.  270662729
0        272221545                              ............A....A..........A.C.  272221514
0        273794488                                ...........A.A.AC.........A.C.  273794517
0        275739373                          ....C................A...........     275739341
0        277176566                              .................A.......A..A.C.  277176535
0        277347698                              ..............T..A..........A.C.  277347667
0        280039391                         ..C..C................A......-.A.....  280039426
0        283815966                             ..................A..........A.C.  283815998
0        285244156                               .........TT.....A.......CA.GG.T  285244186
0        285851177                              .................A..........A.C.  285851146
0        291671139                              .............T...AC.......G.A.T.  291671108
0        301744025                              .................A..........A.T.  301744056
0        302575285                              ...............A.A..TA......ACC.  302575254
0        305482202                              .................A..A...T...A.C.  305482233
0        308023325                              .............AG..A........T.T.C.  308023294
0        309978572                             ..................A..........A.T.  309978604
0        311390256                              ...............A.A........T.A.C.  311390225
0        320719243                              .............A.A.....A....T.A.T.  320719274
0        322170940                              ...............A.A..........A.C.  322170971
0        323913165                       ......-...............A.A........G.A.C.  323913202
0        325209498                             ....AC...........AA..........T.T.  325209530
0        343477347                          ..........-.........TT.........T.CC.  343477313
0        345102689                              ...............A.A.....G....A.C.  345102720
0        354994829                              ................AA..........G.C.  354994860
0        356174364                              .....G...........A........A.A.C.  356174333
0        359963057                              ..............G..A..........A.C.  359963088
0        360838203                                     ..........A.........GA.C.  360838179
0        365016339                           .............C......A....A.A.A...-.  365016306
0        365925214                              ................AA..........ATC.  365925183
0        367264990                              ............A....A..........A.C.  367264959
0        372718182                              .................T......A...A.C.  372718151
0        383053019                              .................A........T.A.C.  383053050
0        384195403                         ....................A.A..........      384195371
0        385465663                              .................A..T.......A.C.  385465694
0        386296351                              .....G...........A..............  386296320
0        387039491                     .....C....................A.........TA.C.  387039448
                                                \                               
                                                |                               
                                              AGT
0        387303404                     ...C..G..-................A.G.C...A..A.CT  387303443
0        389434739                              ..G..............A..TC......A.C.  389434770
0        390065613                                                            ..  390065614
0        392368265                              .............A...A..........A.T.  392368234
0        392928162                              ..G..............A..........A.C.  392928131
0        397872683                              .................A......A.....C.  397872714
0        399024226                              ...............A.A...CA.........  399024257
0        399056736                              .....C...........A..........A.C.  399056767
0        399492145                              ...C...................G....A.C.  399492114
0        399615433                              .................A........T.A.C.  399615464
0        400578514                              ..............TA.A..........A.C.  400578483
0        401093227                             ...C..............A..T.......A.C.  401093259
0        403239947                     ..A.......................A......          403239979
0        403372381                              .............T...A........TCA.C.  403372350
0        406316896                              ..T..............A..A......CA.C.  406316865
0        407363643                              ...............A.A....A....GA.C.  407363612
0        407870352                              .................A.......A..ACC.  407870321
0        408923490                              .................A.....G.A..A.C.  408923459
0        409631797                           ..............T.A.......A..A..C..-.  409631764
0        415998822                              ...C.............A..........A.C.  415998853
0        416182020                              ..G..............A..........A.T.  416182051
0        417997972                              ............GA...A..T.....T.A.C.  417998003
0        420276355                            .....C.......G.A...ACG..A..A.....-  420276387
0        423858473                             ..................A...C......A.C.  423858505
0        425129897                             ..................A..........A...  425129865
0        430460926                              .................A..........A.C.  430460895
0        430706081                           ..G.................A.........CT..T  430706119
                                                                              \ 
                                                                              | 
                                                                           AGTT
0        432477005                           ....T.A......................G.----  432477035
0        432851596                             ......C..T......A.-..........A.C.  432851565
0        434120864                             ..................A..T.....T.A.C.  434120896
0        442868030                              ...C.............A...........CTG  442868061
0        445602928                               .......TG.......A........G.G...  445602958
0        446052189                              .................A.........TA.C.  446052158
0        447572105                              .................A..........A...  447572074
0        447923124                                ............G..A.......A..A.C.  447923153
0        450462458                              .................A......A...A.C.  450462427
0        455492466                                ......TG.....A.T..A.....T.A.T-  455492494
0        458750783                        ...C.T........T........A..T..G....A...  458750744
                                                                           \    
                                                                           |    
                                                                          CT
0        459904873                              .................A........T.A.C.  459904904
0        460957838                         ...T..............A.A.A.......--T.T..  460957872
0        461991030                              .................A..........A.C.  461991061
0        462957066                               .......TGTT..G..A..........A.C.  462957096
0        466691629                     .....CAG.........T........A..T.......GTC.  466691671
                                                       \                        
                                                       |                        
                                                      CT
0        469728627                              .................A..........A.C.  469728658
0        471610010                              ...A.............A......A...A.C.  471610041
0        482755947                              .................A.......C..A.A.  482755978
0        484779587                             ..................A..........A.C.  484779555
0        493809913                              ................AA..........A.C.  493809882
0        493992180                             .............C....A......A...A.C.  493992212
0        494598409                                     ..........A..........A.C.  494598385
0        495847892                              ................AA........T.A.C.  495847861
0        496288656                              .................A..........A.C.  496288625
0        497708375                              .............A...A..........A.A.  497708344
0        498746903                             ..............T......G.......A.C.  498746935
0        498976760                               ................A.........T....  498976730
0        500934250                              .................A..TA..A...A.C.  500934281
0        501921405                              .................A..........A.C.  501921436
0        502449625                              ..............GA.A.......T..A.C.  502449656
0        502547221                              ............A....A..........A.C.  502547190
0        518368700                             ...........A..A...A..........G...  518368668
0        523284183                             ..............A...A..........A.C.  523284215
0        524623723                             ...........A....A.A....A.....A.C.  524623755
0        525616782                                  .............A..............  525616755
0        528085039                             ...........A......A..T.....T.A.C.  528085071
0        529372407                              ................AA.G........A.C.  529372438
0        534873990                              ............GA...A..........A.C.  534874021
0        535302917                       ..G....-............A..CA.......T.TG..-  535302881
0        535839669                               ................A..A....A..A.C.  535839639
0        537696866                              ..C...........T..A.........CA.C.  537696897
0        538536802                              .............T.TAA........T.A.C.  538536771
0        539808564                               ................A..A.A....C..C.  539808534
0        542194896                         .....C................C..........      542194928
0        544401866                     ......G.-...............A.A..........A.C.  544401827
0        549870142                              .................A........T.A.C.  549870111
0        550679126                              .................A..........A.C.  550679095
0        551581521                  ..A..G.T....C.............T..A...A....A.....  551581566
                                                                     \          
                                                                     |          
                                                                    CG
0        553854047                              .............A...A.........TG.A.  553854078
0        553987964                              .................A............C.  553987933
0        555069874                              .................A...G..A.G.A.C.  555069905
0        556323951                             ..................A..........A.C.  556323983
0        556512965                              ...............AAA..........A.C.  556512934
0        564775901                              .............AT..A..........A.C.  564775870
0        568216644                              ...........G.....A..........A.C.  568216613
0        1731136                                .................A..T....A..A.C.  1731167
0        3481995                               .................TA...G......A.C.  3482027
0        5748646                                .....C...........A..........A.C.  5748677
0        11678456                               .................AC.........A.C.  11678487
0        13218258                              ......G-..G......AA..........A.A.  13218289
0        25850439                          ...G..G.....G....-...A..........TT..-  25850404
                                                                    \           
                                                                    |           
                                                                    A
0        26861053                               .................A..........A.C.  26861084
0        27777664                                .....G...TT....AA..........AGC.  27777634
0        28719753                              .......-...A......A..G.......A.T.  28719722
0        29777627                           ............T..T.....A.........----.  29777658
0        35340595                              ....C...GA....A...A..........A.C.  35340627
0        35868151                                .......T..T.....A......A...G.C-  35868122
0        39331309                               ..............GA.A..........-G.G  39331339
0        40967870                              .........T.A..A...A.G....AAT.....  40967836
                                                                              \ 
                                                                              | 
                                                                             AG
0        42470734                              ..................A........G.A.C.  42470766
0        42952570                               .............AG..A..........A.C.  42952601
0        45024026                                ......C.......A.A..........ACC.  45024056
0        45311732                               .................A..TG......-.AC  45311762
0        47740169                              ..................A.......A.-...C  47740200
0        48025960                                  ............A.A.........C....  48025932
0        48102652                              .........T.-.....CA..........A.T-  48102622
0        48137063                                ....C.G........AA......A..GAT.-  48137092
0        51500440                              ....C...G...G.....A..G.....TGA.C.  51500408
0        55953539                              .....C.G........CAA..........A.C.  55953571
0        57460370                              ..T...............A..........A.C.  57460402
0        62761053                               .................A........T.A.A.  62761022
0        66965088             ....T...A..A.A....C..............-..........        66965130
0        83007479                         ......C...............CA....A.....G...  83007517
                                                       \                        
                                                       |                        
                                                       T
0        83702423               ..T......A.T..--..C........-.....A.GT...AA..----  83702463
0        85568193                              .....A........A...A..TCA.....A...  85568161
0        87871860                                 ........AT............T.TCA...  87871831
0        91530970                                  ..............A........T...T.  91530942
0        93653746                                ................A......TT..G...  93653716
0        98762963                               ..C....T.........A..GG...A..A.CG  98762932
0        102695768                              ...............A.A...G......A.C.  102695799
0        109844744                     ......G.-.............A..AA..........A.C.  109844783
0        112951481                             .......G.....A...AA...CA.....A.C.  112951449
0        113987379                             ......GGG.........A............C.  113987347
0        114086039                               ......T..AG.A..AA..........A.C.  114086009
0        117777215                                .............-............A..C  117777247
                                                                              \ 
                                                                              | 
                                                                           CTGG
0        117968458                              ...........C.....A..........A.C.  117968427
0        126311093                             ..T...............A..........A.C.  126311125
0        128875485                             ..T.............A.A...CA.....A.C.  128875453
0        137846386                             ..A............G.AA..........A.C.  137846354
0        140667235                                   ............A............A.  140667206
                                                                            \   
                                                                            |   
                                                                          AAC
0        149195142                              .................AT........GA.C.  149195173
0        149232708                           .........CC.......AA-....A.AC.-..A.  149232740
0        152610969                             .........T......A.A...C-....CTGC.  152610938
0        158181782                            ...T...........A...A.........T.T.-  158181750
0        160527312                              .............A...A..........A.C.  160527343
0        166625918                             .......G..........A.GT...A.T.A.C.  166625950
0        171569921                              .................A..........A.C.  171569890
0        177272339                               ......G....G....A.G....A...A.C.  177272369
0        179150357                           ..................-....A...A..T..C.  179150390
0        188145478                             ................T.A........T.A.C.  188145446
0        197603445                              .................A..........A.C.  197603476
0        199546488                             ..................AT.T.A.....A...  199546456
0        201403753                              .................A..........A.C.  201403784
0        203812105                           ....................AC.....AATT..A.  203812068
                                                             \                  
                                                             |                  
                                                           AAA
0        205946967                               ...............AA..GG..A...A.C.  205946997
0        211573488                          ....C....C..T......A.A........-.GG.G  211573454
0        213982148                              ............G....A..........A.C.  213982117
0        224241192                             ...........A......A....A.....A.C.  224241224
0        236764509                              .................A..........A.C.  236764540
0        245545429                             .........T.C..A...A..-.......A.T-  245545459
0        248526523                   ....A.T...........G..A..T.A.A....-.AA.T....  248526564
0        256581538                              ................AA........G.A.T.  256581569
0        262392061                            ...T...........A...T.......ATT...-  262392093
0        262894381                              ................AA.....G...TG...  262894412
0        268991806                            ..................AA..........G..G  268991768
                                                                              \ 
                                                                              | 
                                                                          TATTG
0        270100198                             ................-.....-.....-----  270100223
0        274739830                              .............A.T.A..........ATC.  274739861
0        280676907                             ...C..C.C.......A.-........T...C-  280676937
0        283990234                              ................AA..........A.T.  283990203
0        284480483                               .....G....G.A...A........T.A.C.  284480513
0        307977159                                 ..............A.........C....  307977187
0        308374775                             ...........A....-............-.C.  308374805
0        308476854                             ............T.....A....A.A...A.C.  308476886
0        310539459                              ...............A.A..........ACC.  310539490
0        317034876                               .........A.A.CA.A..........A.TG  317034846
0        320996463                             ...C.....T........A...C....T.A.TC  320996495
0        321661455                             ..................A..G....A..A.T.  321661487
0        325808222                              .................A........T.A.T.  325808191
0        339932186                             ..................A.........TA.C.  339932218
0        343609633                              .....C...........A........G.A.C.  343609602
0        348819486                              ................TA..........A...  348819455
0        354176301                               ......C.....A.A.A..........A.T.  354176331
0        354918236                              ........T..G..T.AA..........A...  354918205
0        362122632                              .............A...A...A...T..A.C.  362122663
0        369072337                             ..................A..ACA.....A.CT  369072305
0        370386148                              .................A..........A.C.  370386179
0        380613166                               .......T.......AA...CA.....A.C.  380613136
0        392164469                             ..T...........A..AA..T.......A.C.  392164437
0        395463015                             ..T...............A...CA.....A.C.  395463047
0        397926562                              .................A.......AT.A.C.  397926593
0        402953136                              .............A...A.......A..A.C.  402953105
0        408583259                            ..............A...AA..T....A.T...-  408583291
0        417698364                              .................A.........CA.C.  417698333
0        423851395                              .................A......A...A.C.  423851364
0        424103446                              ..G..............A..........A.C.  424103415
0        424885671                              .................A........A.A.C.  424885702
0        425034360                                 ............A.A.......A..A.T.  425034388
0        427134518                           ...............CA..AA...--....C....  427134550
0        432737794                                .............A.A...C....--....  432737821
0        432826611                              .................C..........A.C.  432826580
0        435893931                              ............A....A..........A.C.  435893900
0        436063046                               ...........C....A..T....C.....G  436063076
0        442190285                            ..C................A.....------...  442190258
0        443138391                             ..............C.A.A..........A.T.  443138423
0        447632325                             ..................A......A..TA.T.  447632357
0        449458963                               .......A.AT.....A..........G.C.  449458993
0        455892620                              ...C.............A.......C..A.T.  455892651
0        458900303                               ................AG...A.A..CA.T.  458900273
0        459389304                            .............G.....A..G....T......  459389269
                                                                         \      
                                                                         |      
                                                                        TC
0        467140655                               ......C...T....AA..........A.TC  467140625
0        469647063                              .................A..TG....----..  469647036
0        492894949                           ..T................AA.......T.TT.C.  492894984
                                                                           \    
                                                                           |    
                                                                           T
0        502078956                             ...........T..A...A.G........A.C.  502078988
0        505289819                               ...............AA....A.A...A.A.  505289849
0        514937944                              ...........G.....A...AA.....A.C.  514937913
0        524129244                             ..............A...A........T.A.C.  524129276
0        527271491                              .............A...A....A.....A.C.  527271522
0        528828177                              .................A....C..AG.A.C.  528828146
0        529860032                             ..................A..T.A.A...A.C.  529859999
                                                       \                        
                                                       |                        
                                                       T
0        529899235                           ............GA......A.........T....  529899271
                                                                              \ 
                                                                              | 
                                                                             AG
0        534534168                               .......T..TA...AA............T.  534534138
0        535827792                                 ..............A..T....A.C.CA.  535827820
0        536048197                             ..............C..AA..........A.C.  536048229
0        543975002                                 .....T.C......A..........A.C-  543975029
0        548877680                          ....C.......T..C.....A......T.T.G-.C  548877646
0        464477576                              ............................A.C.  464477545
0        174089199                             ..................A.............-  174089230
0        398660501                                ...............A..........A...  398660530
0        9572860                               ..................A..........A..-  9572891
0        27621864                              ..................A..........----  27621836
0        476182464                             .........T........A..........----  476182436
0        503199160                                ...............A..........A.C.  503199131
0        522775101                              .................A..........A.C.  522775070
0        19931191                      ...C..G..-................A..........A...  19931230
0        35670290                                ................A..........A.C.  35670320
0        58649911                                ................A..........A.C.  58649941
0        306004913                             ..................A..........A..-  306004944
0        467630621                               ................A..........A.C.  467630591
0        518905533                     .....CAG..................-..........A.C.  518905572
0        36429209                             ...................A..........---.  36429179
0        117971435                                ...........A...A.....T....A.C.  117971406
0        215078823                              ............A....A....A.....A...  215078792
0        299754814                              .................A..........A.C.  299754845
0        495714200                             ..................A..........----  495714228
0        539806269                             ..................A..........----  539806241
0        540258544                             ..................A..........----  540258572
0        30518560                                 ...............A.........TA.C.  30518531
0        47205020                                ................A..........A...  47204990
0        65809007                              .............................A.C.  65809040
                                                       \                        
                                                       |                        
                                                       T
0        78677452                               .................A..........A.C.  78677421
0        109757801                              .................A..........A.C.  109757832
0        116453088                                 ..............A..........A.C.  116453060
0        120509547                               .......T........A..........G.C.  120509577
0        144435312                              ........TG.......A..........A.C.  144435343
0        148788869                              .............A...-..........A.C.  148788839
0        227792726                              .................A..........G.C.  227792757
0        242906955                              .................A........T.A.C.  242906986
0        267052119                              .................A..........----  267052146
0        380622314                             ................A.A..........T..-  380622345
0        392611195                               .....G..........A..........A.C.  392611225
0        418128320                              ..............C..A..........A.C.  418128289
0        435671361                             ..................A.......A..----  435671389
0        438773802                                   ............A..........A.T.  438773828
0        441169181                             ..A...............A..........A..-  441169150
0        460261565                                 ........C..T..A..........A.C.  460261593
0        528803181                              .................A..........A.C.  528803150
0        17880446                                ................A............C.  17880416
0        18834807                                ................A..........A.C.  18834837
0        25056947                              ..................A..........A.C.  25056914
                                                                        \       
                                                                        |       
                                                                        G
0        40020998                                ................A..........G.C.  40020968
0        49138596                                ................A............C.  49138566
0        53316377                                ................A..........A.C.  53316407
0        91614302                                ................A..........A.C.  91614272
0        119667642                                ...G.G.........A..........A.C.  119667613
0        140013907                              .................A..........A...  140013938
0        182509694                             .......-..........A..........A.C.  182509725
0        183076438                               ..A.......T..T..A..........A...  183076468
0        204115335                               ................A..........A.C.  204115305
0        206527920                               ................A....A.....A.C.  206527950
0        306079680                             ................A.-..........A.C.  306079649
0        397244296                             ................A.-..........A.C.  397244265
0        434860984                               ................A..........A.C.  434861014
0        436223021                               .................G.........A.C.  436222991
0        439539943                               ................A............CC  439539913
0        439738392                              ...C.............A..T.......A...  439738423
0        452251958                               ................A..........A.C.  452251928
0        464609699                               ................A..........A.C.  464609729
0        491270886                               ..C........................A.C.  491270856
0        506472501                                ....G..........A..........A.C.  506472472
0        522944418                               .............T..A..........A...  522944448
0        536066398                                .........C.....C.G........A.-.  536066370
0        544200473                                ...............A..........A.C.  544200502
0        546722246                                  .............A.......A..A.C.  546722219
0        22059276                               .....C...........A..T......C..-.  22059246
0        23004314                               ..G..............A..........A.C.  23004345
0        25857767                                ................A..........A.T.  25857737
0        30940523                                 ......TG.......A......A...A...  30940552
0        35307330                               ..........A......A......A...A.C.  35307299
0        40017542                                ..............A.A..........A.C.  40017512
0        45923896                          .....-................A..........G.C.  45923931
0        46036518                               ..........A......A..........A.C.  46036487
0        61696778                               ..............GA.A..........A...  61696809
0        68945152                               .................A..........A.C.  68945183
0        99788744                                ...............TA..........A.C.  99788714
0        112836750                               ................A.........GA.C.  112836720
0        114033464                               ................A..........A.C.  114033434
0        118839258                              .................A.......A..A.C.  118839227
0        123893079                             ..................A..........---.  123893108
0        130066463                                .............A.A..........AGC.  130066434
0        130126355                             ..................A..........A.C.  130126322
                                                                    \           
                                                                    |           
                                                                    A
0        138017537                              .................A..........A.C.  138017568
0        144987029                              .................A........T.A.C.  144987060
0        153482228                             ..................A..........----  153482200
0        156601409                              ........T....T...A...A......A..C  156601378
0        159680202                              .................A..........A.C.  159680171
0        163861974                               ................A..........A.C.  163862004
0        168229804                              .................A....T.....A.C.  168229835
0        180347380                             ...T...........T..A.......A..A.T-  180347411
0        197336831                              .............A...A..........A.T.  197336862
0        212080597                             ........G.........A..........----  212080625
0        227926553                             ..................A.......T..----  227926581
0        228063987                              .....................A......A.C.  228064018
0        255481637                             ..................A..........----  255481665
0        265554448                              ...........G.....A..........A.C.  265554417
0        268544626                              .................A........A.A.C.  268544657
0        272224000                              .................A..........A.C.  272224031
0        300507373                              .................A..........A...  300507342
0        310447851                              .................A..........A.C.  310447882
0        312914267                             .................AA..........----  312914239
0        323831604                              .................A..........A...  323831635
0        344785507                  .........G.T.-......T........A..........A.T.  344785549
0        353420619                             ..T...............-......A...A.T.  353420650
0        361168644                              ...............A.A..........A.C.  361168675
0        380368303                              .............A...A..........A.C.  380368334
0        394146708                             ..................A..........----  394146736
0        395886595                              .................A..........A.C.  395886626
0        404904404                              .................A..........A.C.  404904373
0        412790134                           ...C.......T................A.T----  412790104
0        425621217                              .................A............C.  425621186
0        441028130                             ..T............T..A..........-.AT  441028099
0        445393238                              .................A..........A.C.  445393207
0        477522741                       ......T.-........T..A...A..........A.C.  477522778
0        486094873                              ................AA..........A.C.  486094842
0        510916583                              .................A..........A.T.  510916614
0        515944116                              .................A..........A.C.  515944085
0        520561879                              ..............-..A..........A.C.  520561909
0        525562160                             ....G.............A..........----  525562132
0        530239126                       ......-.................A..........A.C.  530239163
0        534598287                              .................A...A......A.C.  534598256
0        535530836                               ................A..........A.C.  535530866
0        548538532                     ......G.-..........T......A........T.A.C.  548538571
0        566235363                                ...............A..........A.C.  566235392
0        17599984                                ................A..........A.C.  17599954
0        20785273                                  ..............A..........A.C.  20785301
0        22778195                           .....TGC............TA.........----.  22778164
0        24473870                                 ........T......A..........A.C.  24473841
0        28003257                                ................A..........A.C.  28003287
0        29628985                                ............A...A..........A.C.  29628955
0        32763083                               .............A...A........AC....  32763114
0        37213370                               .................A...A...A..A.C.  37213339
0        43161810                              ...........A......A............-.  43161841
0        43419799                              .................A-..........A.C.  43419830
0        48742372                                ................A..........A.C.  48742402
0        54517347                              .....C............-..........A.C.  54517378
0        55886600                              ..................-........A.A.C.  55886631
0        67284552                              .................AA..........G..-  67284521
0        74432102                                ................A..........A.T.  74432132
0        76146663                                ................A..........A.T.  76146633
0        89995276                                ............A...A..........A.C.  89995306
0        90122250                                ................A..........A.T.  90122220
0        102700005                      ....C.T..................A..........A.C.  102700045
                                                  \                             
                                                  |                             
                                                  C
0        120877138                               ................A..........A.C.  120877168
0        133576311                               ...G...T........A....C.....A...  133576341
0        156795141                               ................A..........A.C.  156795171
0        159037867                 ...A.........C................A.T............  159037913
                                                                   \            
                                                                   |            
                                                                  CC
0        162961429                             ..................A....A.....A..-  162961460
0        166589893                               ............A...A..........A.C.  166589923
0        170968807                                ......T........A..........A.C.  170968836
0        179157902                               .............C..A..........A.C.  179157932
0        182167552                               ................A..........A.C.  182167522
0        190230439                               ................A..........A.C.  190230469
0        197247489                               ................A..........A...  197247459
0        199578246                               .......T........A.GG...........  199578276
0        214816273                              .................A..........A.T.  214816242
0        224497662                     .....TA...T...C...........-..........A.C.  224497701
0        229748929                               ............A...A..........A.C.  229748959
0        232120891                               ................A..........A.C.  232120861
0        241154053                               ............A...A..........A.C.  241154083
0        243667554                               ............A...A..........A.C.  243667524
0        269560523                               ..........T.....A..........G.C.  269560553
0        271340488                             ............G.......-........A.C.  271340457
0        273083494                              .................A..........----  273083467
0        276959865                               ................A..........A.C.  276959895
0        288306052                  ..T......G.-..............G..A..........----  288306014
0        289890778                              ...........T.....A..........A.C.  289890809
0        299228779                               ................A...C......A.C.  299228749
0        309191718                               ................A..........A.C.  309191688
0        309200304                             ..................-....A.....A.C.  309200273
0        310234302                          ............T..C.....A......A...-...  310234336
0        333333881                               ................A.T........A.A.  333333851
0        358279727                             ..................A..........A..-  358279758
0        361064624                               ..............A.A..........G.C.  361064594
0        376714581                             ........G.......A.-..........A.T.  376714612
0        379400545                                  ......A......C..T.....T.....  379400518
0        381473403                      ....C.T..................A..........A.C.  381473443
                                                 \                              
                                                 |                              
                                                 A
0        389087131                               ................A..........A.C.  389087161
0        400531127                               ................A..........A.TC  400531157
0        404334189                    .....T...............G.....A....-.......T.  404334149
0        418492017                       ....G..-................A..........A.C.  418492054
0        419320559                               ................A.......A..A.C.  419320529
0        419656932                             .......C..........-......A...A...  419656901
0        423577505                               ................A..T.......A.C.  423577535
0        443038505                             ..................A.............-  443038474
0        476206946                               ....G...........A..........A.C.  476206916
0        519846865                             ..................A..........A..-  519846896
0        520143411                               ................A..........A.C.  520143441
0        522587781                             ..................A..........-.CC  522587812
0        524748610                               ................A..........A.C.  524748640
0        530311249                              .................A..........A.T.  530311280
0        531480609                               ................A..........A.C.  531480579
0        533842700                             ..................-..........A.CC  533842669
0        540502546                 ...A..A.T..............-......A..........A..-  540502504
0        542597952                     .....CAG..........-.......A..........A.C.  542597991
0        549229357                             ....C.............-..........A.C.  549229326
0        549337980                             ....C.............-..........A.C.  549337949
0        555795876                               .......T........A............CT  555795906
0        13111033                             ...T.....T..A...G..A...C.......C-.  13111065
0        13498871                                ................A..........G.C.  13498841
0        48901977                                ................A..........A...  48902007
0        49464554                                ..........T.....A.......A......  49464584
0        84566641                                ................A.........GA.C.  84566611
0        104384496                                ........C..A...A..........A.C.  104384467
0        108687042                               .......T...G....A..........A.C.  108687012
0        109665187                             ................A............----  109665215
0        111174914                              .................A.......A..A.C.  111174945
0        111900913                                ...............A..........A.T.  111900884
0        119854327                                ............G..A....A.....A.A.  119854356
0        138490688                                ........T..A...A..........A.C.  138490659
0        147831970                                ..........C....A..........A.C.  147831941
0        162287650                                ........A......A..........A.T.  162287679
0        183636397                               ..........T...A.A..........G.C.  183636367
0        184446423                             ..................A..G.......----  184446451
0        185115845                                ...............A......A...T.C.  185115874
0        186370938                             .......C.T........A..........G..-  186370969
0        196564049                              .................A..........A.C.  196564018
0        200210151                              .................-......T...A.C.  200210121
0        247042468                             .....C............A..........----  247042440
0        269558586                              .................-...CA.....A...  269558556
0        283747301                              .................AG.T.......A.-.  283747271
0        284758321                                .............T.A..........A.C.  284758292
0        309314477                              .................-..........A.C.  309314447
0        358898814                             ......C...........A..G.......G..-  358898845
0        360002095                               .......T......A.A.........TG...  360002125
0        376510707                               ................A......A...A.CT  376510737
0        383628712                             ..................A..........----  383628740
0        384865932                             .............G....A..........----  384865960
0        402819014                            .................A.A............-.  402819046
0        422009037                                ...............A..............  422009008
0        426766474                          ..G.........-..T....AA.T........G...  426766508
0        426773964                             ..................A........T.----  426773992
0        432154422                             ..............A...A..........----  432154394
0        435054583                             ..A.........T.C...-..........A...  435054552
0        440342852                                ............G.AA..TC......A.C.  440342823
0        443448803                                ......G......A.A..........A.C.  443448832
0        445123603                               ................A..........A.C.  445123573
0        446896266                                ...........A.T.A..........A.C.  446896295
0        451361201                               ...............AA..........A.C.  451361231
0        461090389                              ..........A..A...-....A.....A.C.  461090419
0        514644147                             .......G......A..............----  514644175
0        528184127                             .............G....A..........----  528184155
0        534629114                               ................A.G........A.C.  534629084
0        542514106                             ..................A..........----  542514134
0        542539446                             ................A.A..........----  542539474
0        559538447                              ........T........A............C.  559538416
0        5899314                              ...................A.......T..A...  5899280
                                                   \                            
                                                   |                            
                                                   C
0        14630050                              .......-..........A............C.  14630019
0        19319187                               .............A...A...GA.....A.C.  19319156
0        24739707                               .....G........G..A.........T....  24739676
0        25119865                           .....-...............A.G.....A..A.C.  25119899
0        33645314                       ....C.T....C....T........A..........A.C.  33645354
                                                  \                             
                                                  |                             
                                                  C
0        34523155                                  ............A.A....T.....A.C.  34523183
0        38889071                              .............CC...A.........C...-  38889102
0        41954782                               .............A...A...A......A.C.  41954751
0        43154635                                  ........T.....A..........G.C.  43154663
0        43323850                               ........T..G.....A..........A.T.  43323819
0        44541712                      ..A....T..T.........T.....A............C.  44541671
                                                                    \           
                                                                    |           
                                                                    A
0        47447443                               ........G........A..........A.C.  47447474
0        54198821                               .................A.C....A...A.C.  54198852
0        59003313                                ................A.........CA.C.  59003283
0        61147754                   ....A..-....C....A...........A.........----.  61147716
0        64986047                              ..................A..........G.C.  64986014
                                                                     \          
                                                                     |          
                                                                     T
0        69646579                               .................A..........A.C.  69646548
0        73212865                      .....CAG................-...G........A.C.  73212826
0        73748045                                  ..............A..........A.C.  73748073
0        89681341                               ..........C......A.....G....A.C.  89681310
0        98466429                              ................-............A.C.  98466398
0        100184081                                 ..............-..........A.C.  100184054
0        101217259                              .................A.......A..A.C.  101217228
0        104918138                          ..A..A...............A.............-  104918173
                                                                            \   
                                                                            |   
                                                                            G
0        110100426                              .......CT........A..........A.C.  110100395
0        113125639                              .............A...A..........A.T.  113125670
0        113978869                              ......G..........A..........A.C.  113978900
0        115403784                              ...C.............A..........----  115403811
0        119634439                              .............A...A..........A.T.  119634408
0        139480231                              .................A..........A.C.  139480200
0        144482595                               ..............A.A......A...A.A.  144482625
0        146136821                             ..................A..........A.C.  146136854
                                                                        \       
                                                                        |       
                                                                        G
0        149255167                               ................A.........T....  149255197
0        150227847                              .................A..........A.C.  150227878
0        150887209                               ................A..........A.C.  150887239
0        152573758                              ...........C.....A..........A.C.  152573789
0        153263656                        ....G.C................A........--...G  153263621
0        153321095                        ....G.C................A........--...G  153321060
0        154235430                              ........T........A..........A.C.  154235399
0        157575639                               ................A..........A.C.  157575609
0        162927140                                 ..C..T................A..A.C.  162927168
0        163869776                              .................A..........A.C.  163869807
0        173444651                             ................-............A.C.  173444682
0        174330689                              ..C..............A..........A.C.  174330658
0        178246516                             .........T-.......A..........A.C.  178246485
0        178453960                              .................A..........A.C.  178453991
0        180338930                              .................A..........A.C.  180338899
0        180699690                          ....CT...............A..........A.C.  180699654
                                                                            \   
                                                                            |   
                                                                            G
0        184534850                              ...........G.....A..........A.C.  184534881
0        190097033                              .........T.......A..........A.C.  190097002
0        194486168                              ......C..........A..........A.C.  194486137
0        199276929                               ...............AA..........A.C.  199276959
0        199736540                             ........G.........A........A.G..-  199736509
0        204947047                              .................A..........A.C.  204947078
0        205273898                              .............A...A..........A.C.  205273929
0        228603128                              .......T..A......A........A.A.C.  228603097
0        230244136                     ..A.....A-................A.......A..A.C.  230244175
0        241329302                              .................A..........A.C.  241329271
0        243303508                             ...C..............A..........G.--  243303538
0        250105827                               ................A..T.......A.C.  250105857
0        252094368                      ..............G..T.......A..........AG..  252094413
                                                  \                             
                                                  |                             
                                             TAGCTA
0        255427181                              ................AAG.........A.CC  255427212
0        255833650                              .................T......A...A.T.  255833681
0        263550302                              .................A........T.A...  263550271
0        267797228                              .................A.G........A.C.  267797259
0        269905662                               ..............A.A..........A.C.  269905692
0        271726567                          ...............G...A.A.............G  271726604
                                                                            \   
                                                                            |   
                                                                           GG
0        272057098                               .......T......A.-..........A.T.  272057069
0        273951605                             ................-............A.C.  273951636
0        276284000                               ...............AA..........A.C.  276283970
0        285772423                              .................A......A...----  285772396
0        306642326                                 .......CC.....A..........A.C.  306642354
0        308307517                              .................A..........A.C.  308307486
0        312706543                              ........T........A......A...A.C.  312706512
0        345029770                             ..................A..........A.C.  345029803
                                                       \                        
                                                       |                        
                                                       T
0        346813462                              .................A..........----  346813489
0        363885616                              .................A..........A.C.  363885647
0        367036645                              .................A........T.A.C.  367036676
0        379336366                      ....C.T.................TA.......A..A.C.  379336406
                                                  \                             
                                                  |                             
                                                  C
0        379640286                              .................A.G........A.C.  379640255
0        383159453                              ...........G.....A......A...A.C.  383159422
0        385851040                              .....G..................A...A.C.  385851071
0        404845787                              ................AA........A.A.C.  404845818
0        419544386                            .............T.....A..T.....A.GC-.  419544418
0        420736425                              ...............A.A..........A.C.  420736456
0        444577890                              ........T..T.....A..........A.C.  444577921
0        445980458                               .............G..A..........A...  445980488
0        449510128                              ...............A.A..........A.C.  449510159
0        451166514                                 .....G........A.G........A.C.  451166542
0        461820330                              .................A..........G...  461820299
0        484232560                              .................A..........----  484232533
0        495274772                             ...........A......A..........-.AT  495274741
0        518615185                              ...........G.....A..........A.C.  518615154
0        520179105                              .................A..........A.C.  520179074
0        529383504                           ..................A.A..........----  529383474
0        530355457                              ..............T..A..........G...  530355426
0        532505669                              ..T..............A..........A.C.  532505638
0        532854140                              ..C..............T..........A.C.  532854109
0        533639165                       ....G..-................C.G........A.C.  533639202
0        535142234                               ..C.............A..........A.C.  535142204
0        536290730                              .................A..........----  536290757
0        538812674                              ......G........A............A.C.  538812643
0        547094024                               ................-.G.....A..A.C.  547094053
0        553891820                              .................A.G........A.C.  553891789
0        557420275                             ..............ACA.A..........A..-  557420306
0        558089339                               .........................T.A.C.  558089369
0        561900121                              ...............A.A..........A...  561900152
0        568280409                                ......T.......AA..........A.C.  568280380
0        568550944                     ......G.-....G............A.G...T....A.C.  568550983
0        10162649                                ................A...G......A.C.  10162619
0        11351901                                 ........C.....AA..........A.C.  11351872
0        13622433                                ..............A.A..........A.C.  13622403
0        15366891                        ....G..-..........G.....A..........A.C.  15366928
0        17839909                                   .....C.......A..........A.C.  17839882
0        19049483                                ................A..G.......A.C.  19049513
0        20233306                                ................A..........A.C.  20233336
0        24838745                                ................A..........A.C.  24838775
0        28188629                                .......T.AT............A...G.T.  28188659
0        34772971                                ..............A.A..........A.C.  34773001
0        39475298                      .....CAG........T.........A..........A.C.  39475339
                                                        \                       
                                                        |                       
                                                        T
0        40395358                                .........A......A..........A.C.  40395328
0        41332807                              ..T...............A..........-.C.  41332838
0        44330199                                .....G..........A..........A.C.  44330229
0        56332069                                  ..............A..........A.T.  56332041
0        60790201                                ................A..........----  60790175
0        62959971                              ..................A........--..AC  62960001
0        63526962                               ...C....T........A.........CA.T.  63526931
0        64531008                                ..C.............A.C........A...  64531038
0        70937119                                ................A....A.....A.C.  70937089
0        74227205                                ................A...GA.....A.C.  74227175
0        74905615                                ................A.......A..A.C.  74905585
0        78035935                          ....T..............GA.A..........A...  78035973
                                                                           \    
                                                                           |    
                                                                          CA
0        83127695                                  .....T........A..........A.C.  83127667
0        88973062                        ..T...T.................A.G..A..--.....  88973098
0        106136464                               ................A......A...A.C.  106136494
0        123109102                              .................A..T--.....A.C.  123109131
0        132406236                               ................A.........TA...  132406206
0        146447861                             .................A-..........A.C.  146447830
0        150729625                             ..................A...A..AA...---  150729654
0        154001417                               .......T..T.....A..........A.T.  154001387
0        156345127                               ...........A....A......A...----  156345101
0        158243836                               .......T.T......C.GT.......A.C.  158243806
0        167288726                          .................A...A.......C.----.  167288757
0        167665313                               .............T..A..........A.C.  167665343
0        168385862                                .....G.........A..........G.C.  168385891
0        173840644                              .................A..........A.C.  173840676
                                                              \                 
                                                              |                 
                                                              A
0        194709488                       ....G..-................A..........A.C.  194709451
0        194722742                               ..............A.A..........A.C.  194722772
0        211665074                               ................A..........A.C.  211665104
0        212006374                             ................-...G........A.C.  212006343
0        226284659                             .....C............-....A.....A.C.  226284628
0        233041835                          .....T..........G....A............C.  233041872
                                                                            \   
                                                                            |   
                                                                           GT
0        233972716                                  .............A..........A.C.  233972689
0        240082691                              ........T........A..........----  240082663
                                                    \                           
                                                    |                           
                                                    G
0        241787483                             ..T.........G.....A........T.A.C.  241787449
                                                                    \           
                                                                    |           
                                                                   AA
0        244749820                             .........T........A..........A.C-  244749789
0        246606379                              .................A...A...A..A.T.  246606410
0        256153610                                ...............A..........A.C.  256153639
0        267838681                              ...............-............A.C.  267838651
0        267914208                              ...C.............A..........A.C.  267914240
                                                           \                    
                                                           |                    
                                                           G
0        274491121                             ................-..........A.A.C.  274491090
0        290378760                             ..............-..............A.T.  290378729
0        291249703                             ..................A........-.A.C.  291249734
0        296394888                                  .............A..........T.C.  296394915
0        306788072                               ..............T.A..........A.T.  306788042
0        309275579                               ...........A....A..........A.C.  309275609
0        314415259                              ............G....A..........G...  314415290
0        326744980                               ................A..........A.C.  326745010
0        345477129                               ..........T.....A..............  345477097
                                                                            \   
                                                                            |   
                                                                           AA
0        347252577                                  .............AT.........A.C.  347252604
0        352886666                               ................A..........A.T.  352886696
0        377128140                               ...............AA..........A.C.  377128170
0        378855781                               ................A..........A.C.  378855811
0        383073863                              .................A..........A.T.  383073894
0        388414763                    ...A............-...T.CT...A.........T....  388414723
0        396382569                               ................A..........A...  396382599
0        411636424                             ................-............A.T.  411636393
0        426962273                              .................A.......A..A...  426962304
0        428449788                               ................A........A.A.CT  428449758
0        431777306                               ...............AA..........A.C.  431777276
0        431961985                                .....G.........A..........A.C.  431961956
0        459348173                             ......A.CT........-..........A.T.  459348204
0        459520531                             ...........C..A...-..........A.C.  459520500
0        469668078                              .................A..........A.C.  469668109
0        473933432                               ................A......A...A.T.  473933402
0        495970332                             ................-............A.T.  495970301
0        497537903                               ................A.........----.  497537929
0        523198460                               .........C......C..........A.C.  523198490
0        524018133                             ................-..........T.G.C.  524018164
0        529928221                               ................A..........----  529928195
0        532269410                             .......-..........A........T.A.T.  532269441
0        533721767                               ..............A.A........T.A.C.  533721797
0        534027666                               ................A....A.......C.  534027696
0        543624950                               ................A..........A.C.  543624980
0        545390178                               ................A..........A.C.  545390208
0        553230300                             ...........A......-..........A.T.  553230269
0        557500130                                ........A......A..........A.T.  557500101
0        10891594                               ........TG....G..A..........A.C.  10891563
0        14262607                                ...........C....A...C......A.C.  14262637
0        14354021                                ...........C....A...CA.....A.C.  14353991
0        16097744                                 ...........A...A.......AT.G.C.  16097715
0        16135374                                 ..............AA...C......A.C.  16135345
0        22363094                  ........T..TA...C...G.....A...A..........A.C.  22363141
                                                  \                             
                                                  |                             
                                                TCC
0        23738009                               .................A...C......A.C.  23737978
0        27562658                               .................A...C..A..TG.-.  27562688
0        28421443                              .................AA..........----  28421415
0        29023897                               ...........GC....A........A.A.C.  29023866
0        29753597                              .................AA..........----  29753625
0        34514129                                ..........C.............A.C....  34514159
0        36248881                              ..................A..........----  36248909
0        38699714                                 .....G.........A..........AGC.  38699685
0        45589200                               ...............A.A..........A.C.  45589231
0        46358518                              ..................A..........----  46358490
0        53783981                               ..G............A.A..........A.C.  53784012
0        54702363                               ............C....A......A...A.C.  54702394
0        54702453                               .................A...C......A.C.  54702484
0        56705275                               ...........G...A.A..........A.T.  56705244
0        57712485                            ..................A.........A.-....  57712518
0        63048956                  ...A....T.....G-..........T...A..........G.C.  63048913
0        68749884                                 .....G...................TG...  68749913
0        70140819                           ..T..................A.............T  70140856
                                                                            \   
                                                                            |   
                                                                           GG
0        71045023                                   .............A.........----.  71045000
0        75125801                                  ..............A..........A.C.  75125773
0        77387370                      .....CA...T......--.......A..........A.A.  77387332
0        83961128                               .................A..........A.C.  83961159
0        85465546                                 ...............A..........A.C.  85465517
0        85712332                                ...............TA..........A.C.  85712302
0        85762190                                   .............T..........A.C.  85762217
0        88388517                               .................A..........A.C.  88388486
0        89748416                              .........G......A.A..........G..-  89748385
0        94055207                                  ..............A..........A.C.  94055235
0        96085179                                ............A..............A.C.  96085209
0        99240835                               .................A.C....A...A.C.  99240866
0        99421031                               .............A..AA..........A.C.  99421000
0        99799772                              ..................A..........----  99799744
0        100859058                              .................A.......A..A.T.  100859089
0        103026067                     .....CAG.......-..........A........T.A.C.  103026028
0        106147809                               ................A.......A......  106147839
0        106510627                              .............A.A.A..........A.C.  106510658
0        106510999                       ......-.................A..........A.C.  106511036
0        106513667                              ..T..............-......AAT.A.C.  106513637
0        114853435                              .................-..T.....T.A.C.  114853465
0        118545338                     ........A..........A..A...A.......C.CT...  118545297
                                                 \                              
                                                 |                              
                                                 T
0        120035614                             ..................A..T.......----  120035642
0        148006495                              ..........A..AG..A..........A.C.  148006526
0        150292035                                ....GT.........A......A...A.C.  150292064
0        167580500                             ...........A......A..........A.C.  167580533
                                                       \                        
                                                       |                        
                                                       T
0        167898418                                ....C..........A....A.....A.T.  167898447
0        168882648                             ..................A....A.....----  168882620
0        177861076                             ..................A..........A..-  177861107
0        182158280                                ...............A..TG......A.C.  182158251
0        184305889                             .........T.A......AG.........G..-  184305858
0        186631198                               ................A..........A.C.  186631228
0        186985994                               ................A..A.......A.C.  186986024
0        198977190                             ..................A...CA.....----  198977162
0        203816707                             ..................-......A...A.C.  203816675
                                                       \                        
                                                       |                        
                                                       T
0        205501851                              ................A-..........A.C.  205501821
0        205583427                              .................A..........A.C.  205583458
0        212889637                                .......G.......A..........A.C.  212889608
0        213052196                               ......G.......A.A......A...A.T-  213052225
0        232462372                               ................A..........A.C.  232462342
0        240346800                          ....C.....-..........A..........-.A.  240346833
0        242700627                                 ..............A.......A..A.C.  242700599
0        249709200                                ..............AA..G......CA.C.  249709229
0        263932886                             ..................A....A.....----  263932858
0        270129085                             .........T........A...C......G.C.  270129118
                                                       \                        
                                                       |                        
                                                       T
0        277591847                     ......G.-.................A..........A.C.  277591886
0        281022707                              ...............-....T.T.A..-....  281022678
0        283180205                          ............T.C....A.A..............  283180168
                                                                            \   
                                                                            |   
                                                                           GG
0        291096389                              .................A..........A.C.  291096358
0        299136440                              ........T........A....A.....A.C.  299136409
0        300057244                              .................A......A...A.C.  300057213
0        305272553                              .................A..T.A.....A.C.  305272584
0        309226018                              .................A..........A.C.  309226049
0        312389354                              .................A...CA.A...A.C.  312389385
0        330227189                              ...C.............A..........A.T.  330227220
0        332383972                              .................-........T.A.C.  332383942
0        335753622                              ........T...CA...A..........A...  335753591
0        347375053                              ............G....A..........A.C.  347375084
0        359074159                             ..T...............A..........----  359074131
0        359181929                             .................AA..........----  359181901
0        359327150                              .................A..........A.T.  359327119
0        359418353                                ..A.....CT.....A..........A.T.  359418324
0        359805230                               ..............A.A..........A.C.  359805200
0        370389518                              .................A..T.....T.A...  370389549
0        374633020                              .....A..T........-..........A.T.  374633050
0        379397697                              ........T........A.......A..T.C.  379397666
0        390099903                              .................T.......A.TA.T.  390099872
0        395876973                               ................A........T.---.  395876946
0        398581890                              ...............A.A..T.......A.C.  398581921
0        400428565                             .......---........A..........A.C.  400428594
0        406272396                              .................A.G........G.C.  406272365
0        416592308                              ...........C.....A...AT.....A.C.  416592339
0        421864986                 ...A..A.T....C.......T......A.A......A.A.A.C.  421864941
                                                   \                            
                                                   |                            
                                                   A
0        423812680                              ......G..........A..........A.C.  423812649
0        428242115                                .....C....G....A...G......A.C.  428242086
0        432843615                             ................A.A..........----  432843643
0        433469519                             ............G.....A..........---.  433469490
0        434810460                                ...............A.......T..----  434810435
0        437733190                              .................A.........C....  437733221
0        440723345                                ...............A........T.T.C.  440723374
0        441227713                        ............GC.........A........T.A.C.  441227753
                                                \                               
                                                |                               
                                              AGT
0        447380089                                ........T......A..........A.C.  447380118
0        451337029                                .....GT........A..........A.C.  451337000
0        456245277                          ....C.......T..T.....A.......T......  456245240
                                                                            \   
                                                                            |   
                                                                           GG
0        456975476                          ....C.........A..T..AA..............  456975513
                                                                            \   
                                                                            |   
                                                                           GG
0        458241136              ..T...A....A....-................A..........A.C.  458241089
                                         \                                      
                                         |                                      
                                         A
0        458459826                     .....-.G................-............T..G  458459865
                                                                           \    
                                                                           |    
                                                                           A
0        460037167                                     ...A.................A.C.  460037143
0        460307265                             .....C...T....A...A..........G..-  460307296
0        462614363                                ..........A....A......A..TA.C.  462614334
0        466400951                                .......T.......A....A.....A.C.  466400980
0        467388181                     ..A...A.................A.A..........A.C.  467388139
                                                 \                              
                                                 |                              
                                                TC
0        468035941                           ..T........T...G....A..........T..G  468035976
                                                                             \  
                                                                             |  
                                                                             T
0        476854149                         ..G..C...............A-........A.A.A.  476854114
0        479255943                              .................A........T.A.C.  479255974
0        489966954                             .............CA..............----  489966982
0        502694071                                ........A......A........TCA.C.  502694042
0        505799858                                ....G..........A..........A.C.  505799887
0        517909801                              .................A..........A.C.  517909832
0        518057313                            ..C..............CAA.........T..-.  518057345
0        519921403                              .................A..........A...  519921434
0        523227707                              ..........A......A..........A.C.  523227676
0        524348277                             ..................-..........A.C.  524348309
                                                       \                        
                                                       |                        
                                                       T
0        525533097                              ..T............A.A....A....C....  525533128
0        527670201                             ..................A..........----  527670229
0        529359670                             ..................A..........A.C.  529359637
                                                       \                        
                                                       |                        
                                                       T
0        529889107                              ........A........A..T.......A.C.  529889076
0        532804757                              ........A.......AA....C....GA.C.  532804726
0        533697609                              ........T.A.....AA..........A.C.  533697578
0        539051391                              .................A..T.......A...  539051422
0        541470847                           ...C................A.........-----  541470876
0        547562064                              .............A...A..........A.C.  547562033
0        549139596                              .................-.G.....A..A.C.  549139566
0        557016634                                ........T.G....A..........A.C.  557016605
0        557737999                               .........TT.....A..........G.T.  557737969
0        557912467                              ........T...G....A.G........A.C.  557912498
0        565715496                             ....C....T........A..........A.A.  565715463
                                                                               \
                                                                               |
                                                                               C
0        568276091                              ................AA..........A.C.  568276060
0        568301798                              ....C............A..........A.C.  568301767
0        568398829                              ...C.............A..........A.C.  568398860
0        5903231                                   ..............A..........A.C.  5903203
0        7273231                                 ..........G.....A..............  7273201
0        14744770                                ................A..........A.C.  14744740
0        15447167                                .............G..A............T.  15447197
0        20221691                              ..................A..........-.AC  20221722
0        20901700                           ....C..........T..G..A......A...--..  20901667
0        24207148                                .........A......A..........A.CT  24207118
0        30795199                                   .............A......AT.T..-.  30795225
0        31680264                                  ....C..C......A..........A.C.  31680236
0        35405552                                ......C...T.....A..........A.C.  35405522
0        38541122                   ....G....G.-.............A...A..........A.T.  38541080
0        43844127                              ..................A...G..--....A.  43844097
0        43848507                                ................A........--.T..  43848479
0        44547461                                ................A...CA.....A.T.  44547431
0        46061514                               .................A..........----  46061487
0        54061398                                ............A...A..........A.C.  54061428
0        55075885                  ...A..C.T....C..........T.....A..TG......G.A.  55075930
                                                       \                        
                                                       |                        
                                                       T
0        59437516                              ................-............A.C.  59437485
0        65166855                               .................A....T.....----  65166828
0        66495711                                ................A....A....----.  66495685
0        102298828                       .......C..C.............AT......--....-  102298863
0        103467842                     .....TGG.........T.A......A.....-....A.C.  103467881
0        103814175                               ................A..........TCT.  103814205
0        105498020                               ................A..........A.T.  105497990
0        107432808                             .......-........A.A..........A.C.  107432777
0        108809484                             ...........A.....--..........A.C.  108809514
0        109415839                               ............A...A.......T..A.T.  109415809
0        109790175                                 ..G...........A..........A.C.  109790147
0        114276770                             .........G........A..........----  114276799
                                                       \                        
                                                       |                        
                                                       T
0        119276509                              .................A..........A.C.  119276540
0        119742153                     ...C..G..-...........C...CA..........A.C.  119742192
0        122524601                             ................-............A.C.  122524570
0        123166783                               ..C.............A........G.A.C.  123166753
0        127913601                              ...............C.A..........----  127913628
0        139628335                            ............A......A.......A.T..-.  139628367
0        143873757                             ......C....A..A...-..........A.C.  143873726
0        145149461                                 ..............A..........A.C.  145149433
0        178092471                                 ..............AC.........A.C.  178092443
0        183557516                                 ............A.A.........----.  183557540
0        183931593                               ...............AA..........A.C.  183931563
0        184686089                             .....C.........T..-..........A.C.  184686058
0        189477861                               ................A...A....--....  189477833
0        192249358                               ................A..........A.C.  192249388
0        194671083                              .................A..........----  194671110
0        195167906                     .....CAG.........T.T....A.-..........A.C.  195167945
0        197628227                                 ..............A....A.A...A...  197628255
0        205691355                             ..............C...A....TC....G.-.  205691323
                                                    \                           
                                                    |                           
                                                    G
0        205906892                               ..............A.A.......T....C.  205906862
0        214829523                  .....A.TG...C.......T........-..........A.C.  214829481
0        225724021                               ................A..........A.C.  225724051
0        231488035                             ................-....TG......A.C.  231488066
0        236995867                              ...............-............A.C.  236995897
0        238096072                             ..............A...-........A.A.C.  238096041
0        240654165                              .............CT..A..........----  240654192
0        240656396                               ................A..........A.C.  240656366
0        246055543                              ...C.............A..........A.C.  246055574
0        247414466                              ..C..............A.......A..A.C.  247414435
0        248313135                              .................A..........A.C.  248313166
0        249103614                             ................-........A.T.A.C.  249103645
0        250142147                              ......G..........A......A...A.A.  250142116
0        252184113                             .........--.......A....A.....A.C.  252184083
0        256457199                     ...C..G..-................A......T...A.T.  256457160
0        259126893                             ...............T..A........--..A.  259126923
0        265035173                                 ..............A..........A.T.  265035201
0        269511992                               ................A..........A.C.  269511962
0        272396451                               ...........CA...A..........G.T.  272396421
0        277406314                             ................-......A..A..A.T.  277406283
0        280848627                               ................-....C.....A.C.  280848598
0        284901677                             ..............-.AA...........A.C.  284901646
0        294337357                             ..T.............-............A.C.  294337388
0        300661377                             ............G...-............A.C.  300661346
0        301520760                             ..................A........T.A..-  301520729
0        303988578                           ..T...C......T......A........-.G..G  303988545
0        304132885                                 ..............A..........A.C.  304132857
0        305991746                             ................-A....A......A...  305991715
0        326373976                     ..C..C.G................-...G........A.C.  326374015
0        327550694                              ..........TG...A.A............C.  327550725
0        330724169                             .........T.......C-..........A.C.  330724200
0        330733975                             .....C...........TA.........TT..-  330734006
0        337692760                          ....CT.....G..A......A........T...A.  337692797
                                                                            \   
                                                                            |   
                                                                           TG
0        345128410                             ..T......T..G.....-..........A.C.  345128379
0        372629056                               .....AGG........A..........A.C.  372629086
0        376593948                               ..........T.....A........A.A.C.  376593978
0        380870631                               ............A...A.........CA.T.  380870601
0        380875672                               ............A...A..........A.C.  380875642
0        381300670                               ................A.........-..AC  381300641
0        382810768                               ..............A.A..T.A....C....  382810738
0        408445782                               ....G....A......A..........A.C.  408445812
0        408465794                               ..........G.....A....T.....A.C.  408465764
0        416939599                              ........T........A..........A.T.  416939631
                                                    \                           
                                                    |                           
                                                    G
0        425363424                               ...............AA..........A.C.  425363394
0        428682073                                 ..............A..........A.T.  428682045
0        434739459                             .............G...A-..........A.C.  434739490
0        441170532                             .......-.....G....A...C......A.C.  441170563
0        443635625                     .....T..-.G...............A..........A.C.  443635664
0        443744596                               ..............A.A..........A.C.  443744566
0        447484547                             ...........A....-.........A..A...  447484578
0        449130874                             ..................T......-...-...  449130904
0        451296994                              .................A........T.G...  451296963
0        461837341                             ...................C.........ATC.  461837378
                                                                 \              
                                                                 |              
                                                             AAACT
0        465311332                              .................A.....T....---.  465311360
0        470864933                               ...........A....A..G.......A.C.  470864903
0        472499778                               ...............AA..........A.C.  472499748
0        472512706                               ................A.......AG.A.C.  472512736
0        476812910                               ................A..G.......A.C.  476812940
0        481088110                             .............C.T..-.G.A......A.C.  481088079
0        489913621                      ....C.A........G..A......A..........G.C.  489913661
                                                  \                             
                                                  |                             
                                                  C
0        493890249                               ................-.G..A...T.A.C.  493890278
0        498054720                             .....C............AGG........----  498054692
0        501190644                             ................-......A.....A.C.  501190675
0        503370823                               ..............T.A..T.......A.C.  503370793
0        507109649                             ................-...T........A.T.  507109680
0        518768264                              ........T......A.A........AC....  518768295
0        519316047                                 ........G.....A........G.A.C.  519316075
0        527276123                                 .....TG.....T.A..........--..  527276097
0        530130566                              .................A..........----  530130593
0        532430668                                ......A....A...A..........A.CG  532430639
0        533756423                               ................A..........A.C.  533756393
0        534481670                     ..C..C.G...........A....-............A.C.  534481631
0        534881172                                ......T...GA...A..........A.T.  534881201
0        539442580                               ..............A.A.....G....A.C.  539442610
0        540075640                               ................A....A.....A.C.  540075610
0        542329910                            .................A.A..........----  542329939
0        551138034                            ....G..............A...C....ATT.-.  551138002
0        555077221                               ............A.A.A..........A.C.  555077251
0        556372489                               ................-...C......ATC.  556372518
0        565253085                               ..A.........C...A..........A.C.  565253115
0        566220031                               ...........A....A......T...A.C.  566220061
0        7650190                                  ........C......A...C......A.C.  7650161
0        13502530                                ................T.........T...T  13502500
0        20424828                              ...C........G.....A..........A.T-  20424797
0        28226166                                   ......A...........A....-....  28226140
0        29812027                                          ......A..........A...  29812047
0        31722183                              ..T....G........A.A...CA.....----  31722155
0        34550552                                   .............A..........----  34550529
0        35308894                                 ........A......A..G.......G.C.  35308865
0        38407553                                ................A.G........A.CT  38407523
0        39180405                             ...................A............-.  39180437
0        43377603                                ................AG.........A.C.  43377633
0        44138168                               ...........T.....A.........CA...  44138199
0        50462901                                   .............A..........A.C.  50462874
0        55530178                              ..T...............A....A.....----  55530150
0        57452662                                .............G..A..T.......A.C.  57452692
0        69286851                              ..................A.......TA....-  69286820
0        70122025                                  .....T.T...G..A........TC..A.  70122053
0        71395330                               .................A......A...A.C.  71395299
0        72382187                              ...............G..A.......A.C...-  72382218
0        74707503                               ..T..............A..A....C......  74707472
0        81612902                               .................A..T.....T.T.C.  81612935
                                                        \                       
                                                        |                       
                                                       TA
0        86567678                              ..................A..........----  86567650
0        88551191                               .................A.......T....C.  88551160
0        94108403                                ........CA.................A.C.  94108433
0        96785726                              .................AA...C......----  96785698
0        102122339                                ....C..........AG.T.......A.C.  102122310
0        105697957                           ....AC........T.....A...........--.  105697925
0        113999494                                ......A........A..........A.TG  113999465
0        115684728                               ...G............A..........A.C.  115684758
0        117130895                              ........T.......AA..........A.T.  117130926
0        122358239                                 .......A......A..........G.C.  122358211
0        144708113                                .....T.......A.A....A.....G.C.  144708084
0        148768304                                  .............A..........----  148768327
0        149470718                                ......T.......AA..........A.C.  149470689
0        154795778                                ...............A..........A.C.  154795749
0        170898231                               .............T..T..T.....A.A.C.  170898201
0        178552831                                ..........CT.A.A..........G.TG  178552802
0        181794730                             ..................A..........----  181794758
0        183776623              ..T...A..A.T....-...............TC.......A......  183776669
0        184481739                             ........G.........A....A.....----  184481767
0        213147227                             ...C..........A...A......A...G..-  213147258
0        221085110                              .......G...T.....-..........A.C.  221085140
0        227852466                             ................-......A.....---.  227852494
0        230967460                               ...............AA..........A.C.  230967490
0        232644558                          ....C................A....A.......T.  232644521
                                                                            \   
                                                                            |   
                                                                           AG
0        239706494                              .............A.A.-..........A.C.  239706524
0        242574083                          .................T...A..T...TC..G...  242574119
                                                 \                              
                                                 |                              
                                                 T
0        254329489                                  ..C..........A.T........A.C.  254329462
0        256136123                                ......T..C.....A....AG....A.C.  256136152
0        267383161                              ...............-........A...A.C.  267383191
0        277903788                                ...............A....A.AA..A.C.  277903759
0        280926177                             .........T..G.....A........TTG..-  280926146
0        281870579                             ..................A.......A..----  281870551
0        287959343                              ......C.....C....-.........GA.T.  287959373
0        289779194                             .........TG.......A..........A...  289779159
                                                          \         \           
                                                          |         |           
                                                         AG         A
0        297466918                             ..................A..........----  297466946
0        300532862                              .............A...A......A...A...  300532831
0        307453611                              ........T........A....T.....A.C.  307453580
0        309320036                                ......T..G..G..A..........A.C.  309320007
0        310541193                          ............G......A.A.G............  310541230
                                                                            \   
                                                                            |   
                                                                           GG
0        313870862                              ........T........A....C.TA..G.T.  313870831
0        328423546                                ......T........A.......A..A.C.  328423517
0        344663982                             .......C.T........A.......T..T..-  344664013
0        353663836                                ......TG.......AC.........A...  353663865
0        364952242                                ...........A...A........T.-.A.  364952214
0        368904724                                ......T........A..........A.C.  368904753
0        372305506                                ...............A.......A..A.C.  372305535
0        376372256                              .................A...CA.....G...  376372287
0        377096118                             .....C............A..........----  377096090
0        377142067                                 ..............A..........A.C.  377142039
0        384556747                     ......G.-...C...........T.A........------  384556780
0        384906664                             ..T........T......A........T.----  384906636
0        390456003                             ...T..............A......AA..----  390456031
0        393569925                                .............C.A.....T....A.TG  393569954
0        397928025                          ............G........A........T.-G..  397927991
0        398011510                                ...............A......A...A.C.  398011539
0        400245826                              .................A..G.......A.C.  400245795
0        401072079                            ....G.....G......A.A........TC..-.  401072047
0        401248825                              ................AA..........A.C.  401248856
0        403212423                            ...................A.........C..--  403212454
0        407019367                             .........T......A.A..A..G....G..-  407019398
0        419657437                               ................A..........A.C.  419657407
0        419682061                                ..C..........A.A....A.....ACT.  419682032
0        420042064                                .......T.G.....A..........A.C.  420042035
0        425586377                             ...G.C........T.T...........-.GA.  425586408
0        432441385                             ..G........T......A..........----  432441357
0        437627361                                 .............CA.........TA.C.  437627333
0        437683165                              .................A..........A.C.  437683134
0        441928839                              ...........G.....A..........A.C.  441928808
0        442006734                              ...A.........A.A.-..........A.A.  442006704
0        447624062                       ..A....C.T......................--.G.AG  447624098
0        447674247                              ........T.................A.A.C.  447674278
0        450613598                          ....C......GA..T.....A..........-.C.  450613632
0        457650588                                .....C...G.....A..........A.C.  457650559
0        464632304                              .................A..........T.C.  464632335
0        465970239                                ..........G....A.......AT.A.T.  465970210
0        475189191                              ...........T.....-......A...A.T.  475189161
0        493529899                               ................A..........A.C.  493529929
0        494273588                                ...C.........A.A..........A.C.  494273617
0        501238163                             .........AT.......-..........A.C.  501238132
0        521752152                              .........T.C.....A.....-....A.C.  521752182
0        523362835                             ...........A......A..........----  523362863
0        525237742                              .................A..........A.C.  525237773
0        526835100                                ...........A.A.AT.........A.C.  526835071
0        529364683                             ............G.....A..........----  529364655
0        534728898                             .........A........A..T..GA...G..-  534728929
0        539693340                                 ..............A..........A.C.  539693312
0        544788156                             .................A-..........A.T.  544788188
                                                       \                        
                                                       |                        
                                                       T
0        554247788                             ..................A..........G..-  554247757
0        555667177                            .............T.....A..........-..C  555667145
0        12708759                               ....C............A...C......A.C.  12708790
0        16136724                               ...G.............A....AG....A.C.  16136693
0        21506726                                ................A..T.......A.C.  21506756
0        27041777                                       .........A..T.....TC....  27041754
0        28072584                                ........G.T.....A..TG......A.TG  28072614
0        28793105                              ..............-.A......C.....A.C.  28793074
0        30568177                                .......TGAT.....A..........G.C.  30568207
0        31911080                              ......A..........AA..........G..-  31911111
0        34360729                                 .....T....A....A.........C....  34360698
                                                                              \ 
                                                                              | 
                                                                             AG
0        36480521                                ............A...A............C.  36480491
0        37453235                                ...C.....TT.T...A..........GT..  37453265
0        38240198                              ..................AC............-  38240167
0        41105056                             ...............A.TAA........--....  41105025
0        41244432                               .................A..........A.C.  41244463
0        41521917                               .............A.A.AG.........A.T.  41521886
0        42338459                              .................AA.........TT..-  42338428
0        44277376                                  ..............A..........A.C.  44277404
0        45414562                              ................-.A.....G....A.C.  45414531
0        45943049                           ..G............T...A.A.........----.  45943018
0        48294849                              .............A....A....A.....T.AG  48294816
                                                        \                       
                                                        |                       
                                                        A
0        49571671                                .......AC.......A............C.  49571641
0        51378112                                  ..............A.........-..AC  51378085
0        57755586                                ..........T..G..A..........G.C.  57755556
0        58648411                        ....G..-...........CA...A..........G.C.  58648448
0        59561993                                  ..A.........A.A..........A.C.  59562021
0        61594380                               .................A..........A.C.  61594411
0        81953142                      .....CA.T...............-...........-----  81953108
0        83402483                                .......G..T.....A..........G.C.  83402453
0        85908156                      .....CAG.........T.....-......AA.....A.C.  85908195
0        89648775                               ...C............AA........T.A.CC  89648806
0        93691888                                ................A............AT  93691858
0        97973715                                ......T.......A.A.......A..T.T.  97973745
0        137941732                               .........A....A.A............C.  137941702
0        141355853                             .................A-..T....T..A.C.  141355822
0        145510247                                ...A...........A........GG..A.  145510218
0        149439543                                 ..............A..T.C.....A...  149439515
0        156409316                               ..............A.A..........A.C.  156409346
0        161903980                             ..................A..........-.AC  161903949
0        165021561                          ..G......G...........A........A.A...  165021525
                                                                            \   
                                                                            |   
                                                                            G
0        165633620                                 ............A.A.......A.C..A.  165633592
0        166888088                               ..........T....AA............T.  166888058
0        172224461                                 ..............A..........A.C.  172224489
0        179152668                              .................A.G........----  179152641
0        183888680                               ......-.........A..........A.T.  183888651
0        184836367                              .......G....A...AA..........A.CC  184836398
0        186385457                                 .......A......A..T......CA.T.  186385429
0        186426190                             .......G.TG.......A............--  186426160
0        186457282                               ................A..........A.C.  186457312
0        200911700                     .....CAA............G...-...GT.......A.C.  200911661
0        205437626                              ........A..C.....AG..G...T..A...  205437595
0        208509536                             ..................A....AGAAA....-  208509505
0        211161462                             ....A....--...A...A..........A.C.  211161492
0        212113954                              ...........G.....A..........A.C.  212113923
0        223397623                                ....C...A....A.A..........A.C.  223397594
0        224015230                               ...C...........AA....A.....A.C.  224015260
0        224653457                             ..................A..........-.AC  224653426
0        226572402                              ...C.............-.......A..A.C.  226572432
0        231327419                              ........A..C.....A....A.....A.C.  231327388
0        235183697                               ......G.........-....T.....A.C.  235183726
0        239224723                              .................A....C..A..A.C.  239224692
0        240029725                              ..........T......A........T.T...  240029756
0        242094683                              .................A..........A.C.  242094714
0        245223469                               ..............A.A........T.A.C.  245223499
0        252131270                                 ..........AT..A..........A.C.  252131242
0        255584641                              ...............A.A.G........A.C.  255584672
0        257898702                             ..................A..T.......A...  257898669
                                                       \                        
                                                       |                        
                                                       T
0        258849753                     .....CAG.............------..T.......A.C.  258849719
0        259488408                               ..........T.A..AA..........G.C.  259488438
0        261563947                               ................A..........A.CT  261563977
0        267572597                               ....G...........A........T.A.C.  267572627
0        269211979                            ..A.......T......A.A.........C....  269211944
                                                                              \ 
                                                                              | 
                                                                             TT
0        270992998                               ................A.......C..-.C.  270993027
0        271166082                              ................AA..T.......----  271166055
0        274172883                          ..........C....G.A...A..............  274172920
                                                                            \   
                                                                            |   
                                                                           GG
0        276425659                             ..................A.......A..A.T.  276425692
                                                       \                        
                                                       |                        
                                                       T
0        277450583                     ......GA.-................AG.....A...A.C.  277450622
0        285552996                             ...........A......A......CAA....-  285552965
0        300861584                              ...........G.....A..........A.C.  300861553
0        307540823                             .........T...A....A..........-..C  307540792
0        320783950                              .................A..........A.C.  320783919
0        320996706                               ..C.............A..T...A.A.A.T.  320996676
0        327316638                               ..........C...A.A........T.A.C.  327316608
0        345080870                                 ....T.....C...A........T.A.C.  345080842
0        347961446                                ...............A......T..T....  347961417
0        361185682                               ................A..........A.CG  361185652
0        363312525                              ................AA..........----  363312498
0        376386457                                 ...A.T.C....A.A..........A.C.  376386429
0        376601669                              ..........C.....AA...A......A.C.  376601700
0        377426124                 ...A..A.T...............G...A.A.....G....A.T.  377426169
                                                       \                        
                                                       |                        
                                                       T
0        379212729                              .................A..........A.C.  379212698
0        381802748                               ..............-C...........A.C.  381802777
0        388592453                              ..............G..A..T.......----  388592480
0        390028654                                ......T....A...A......T..C....  390028683
0        392962842                                 ....G.........-......A...A.C.  392962815
0        393303258                              ........G.A......A..TG......A.A.  393303289
0        393411694                               ..............A.A..........A.A.  393411724
0        400871971                                  ...........A.A..............  400871998
0        401388618                              .................A.......C..A.C.  401388649
0        407360241                              ...............A.A..........----  407360214
0        415880801                              .................A..........A.C.  415880770
0        419699566                         ...T..................A.......A.-..A.  419699531
0        420403165                                ......T.......AA.C..T....-....  420403137
0        422238359                               ................A.........T....  422238329
0        422344974                              ....C........A...A..........A.C.  422344943
0        422838056                              ..T..........C.A.A....A.....A.C.  422838087
0        427490966                              ..............GA.A..........A.C.  427490935
0        429734815                             ............T.....A..........---.  429734844
0        430998945                                ..C......G.....A..............  430998916
0        433929944                          ..............A......A.........CT...  433929908
                                                 \                              
                                                 |                              
                                                 T
0        436905301                             ..................A..........---.  436905272
0        442355151                              ............G....A..........A.C.  442355182
0        446161220                               .........AG.A...A......A...T.C.  446161250
0        459344013                              ...........G.....A..........A.C.  459344044
0        462193775                                 ......G................G.---.  462193750
0        463855252                                 .....T........A..........A.CC  463855224
0        464305004                          ....C...............AA..A.......----  464304973
0        464464433                                 .............A-.......A..A.C.  464464406
0        469778989                             ...........AG.....A..........A.C.  469778956
                                                        \                       
                                                        |                       
                                                        A
0        487172270                              ...C.............A...A......A.C.  487172301
0        496479428                              ........T...C....A..A..C....A.C.  496479397
0        500119122                               .....G.....G..T.A.G......T.A.C.  500119152
0        501570598                               ..........T..CATA..........G.C.  501570568
0        502189357                     ......G.-................AA....A.....A.C.  502189318
0        513346475                            ..C.......T...G....A.G........G...  513346514
                                                                              \ 
                                                                              | 
                                                                         ACTGCT
0        519408350                                 .........AA...A.........C..C.  519408322
0        524330826                             ............G.....A......-...-.AT  524330856
0        526057318                              .................A....A...T.A.C.  526057287
0        526305624                              .................A....A...T.A.C.  526305593
0        526376676                              .................A....A...T.A.C.  526376645
0        527157800                               ................A..TG....T...C.  527157830
0        531724715                 ...A..A.T....-.........TT.....A..........G.C.  531724672
0        534085913                           ......G..........CA.A.G.A..A..T....  534085948
                                                                             \  
                                                                             |  
                                                                             T
0        539179019                            .................A.A........TC..-.  539179051
0        542796209                                 ..............A..........A.C.  542796237
0        543300549                            .........T....C....A............A.  543300583
                                                  \                             
                                                  |                             
                                                  T
0        547100747                                ......G........-..........A.T.  547100719
0        548817338                              ...C.............A..G.......----  548817311
0        553911392                             ...............CA.A..........---.  553911363
0        555430119                               ................A........T.A.C.  555430089
0        555464760                             ................-............-.TC  555464730
0        555740669                              .......C.........A......A.T.A.CC  555740700
0        556361344                              .................A........T.A...  556361313
0        558979297                               ..........T...CTA..........A.C.  558979267
0        7474981                                 ........G.T.....A......A...A.A.  7475011
0        11770783                                ..C..C...A...G.AA.........T----  11770757
0        13521387                            ...C.........A......A.......A......  13521351
                                                                             \  
                                                                             |  
                                                                            CC
0        18539210                            ...........-...................AT..  18539244
                                                                          \     
                                                                          |     
                                                                          A
0        19393123                                ..............A.A..........A.C.  19393093
0        20142692                                          ......T..........A.C.  20142672
0        20321412                                ............T...A..........A.A.  20321382
0        23200972                                ................A..TG......A.C.  23200942
0        24028872                              ..................A...A..........  24028905
                                                                               \
                                                                               |
                                                                               C
0        25151541                                ......G...G.....A..........A.T.  25151511
0        27099603                           ....C...............AA..G.C.AA......  27099566
                                                                            \   
                                                                            |   
                                                                           GG
0        32696759                                ............A.A.A..........T...  32696789
0        33616437                             ..............A....A.........C..-.  33616469
0        37374125                         ..C................A.............C....  37374163
                                                  \                             
                                                  |                             
                                                  C
0        38056812                               ...............A.A.........C..C.  38056843
0        43427958                                 ...............A..T..GCTA...--  43427931
0        50146824                              ...........A..A...A.......A.C..-.  50146793
0        54613268                        ....G..-...........CA...A..........A.C.  54613305
0        62295344                                ...........G....A........A.A.C.  62295374
0        70106670                     ..A...G...-.......T...................A...  70106630
0        70337868                                   ......T......A..........A.C.  70337841
0        70789126                              .........T......A.A..-...A...A.C.  70789095
0        77891292                           ....C................A..A.....T.----  77891323
0        84149315                           .....................A..........      84149284
0        101419264                             ....A......AG...A.-..........A.C.  101419295
0        101954170                                ...............A......A.TC...G  101954141
0        106259155                               ................A..TG......A.C.  106259185
0        106399350                                .........T.A...A..........G.C.  106399321
0        107020884                               ..C.............A.........----.  107020858
0        107477282                               ..C....A........A....C..A..A.C.  107477252
0        112468827                               ................A..........A.C.  112468857
0        113469789                             ..............A...A...CA.....A.C.  113469824
                                                        \                       
                                                        |                       
                                                      TTA
0        118419665                             .........T......A.C.-........A.C.  118419696
0        120691029                             ...........A....A.-..T.....T.----  120691002
0        121525009                               .......G.A......A...C......ACC.  121525039
0        125215988                               ................A....A.....A.C.  125216018
0        128252139                             ................-........A...A.C.  128252108
0        128291953                               ................AG.........A.C.  128291923
0        132500016                               ................A.........-----  132500041
0        146837781                             ............................C...   146837750
0        150071413                               ..G.............AG.........T...  150071381
                                                                            \   
                                                                            |   
                                                                           AG
0        157283988                               ................A..........G.A.  157284018
0        162799007                               .......T.......TA.......A..----  162798981
0        163918027                                  .......T.............--..G..  163918002
0        168463849                             ............T.....A.T...-....A.C.  168463880
0        169575455                           ..T..C..............A.............G  169575419
                                                              \                \
                                                              |                |
                                                              A                T
0        172209763                              ...............A.A..........A.C.  172209794
0        176965385                               ................A..T.......A.C.  176965415
0        178606101                               ................A....C..A..A.C.  178606131
0        180254665                              .................A..........A.C.  180254696
0        183306522                             ................-......T..T..A.C.  183306491
0        191768694                                 ....TT........A..........----  191768718
0        196315120                                 ......................T..GG..  196315090
                                                                           \    
                                                                           |    
                                                                          TG
0        201765288                             ................-..........T.A.C.  201765257
0        205363775                             ...........A.G..A.-..........A.C.  205363744
0        218557879                               ................A....T..A..A.C.  218557909
0        223646127                          .....................A..........      223646096
0        229319907                               ................A......A...A.C.  229319877
0        231298351                               ................A.......AT.A.C.  231298381
0        234645774                                  .............A.......A..A.C.  234645801
0        249975436                             .......C..T.T.....-.G....A..C....  249975404
                                                                      \         
                                                                      |         
                                                                      A
0        257981238                             .......C........A.-...A......A.C.  257981269
0        261082523                                .......T...T...-.G........A.C.  261082551
0        269342368                               ..........G....TA........T.G.A.  269342338
0        271304767                                 ..............A.........----.  271304791
0        272232376                             .............C...AA..........G.-C  272232345
0        274042310                          ...T.G...............A...CA.AA..----  274042279
0        276974464                          ...A...........T.T...A.......T.----.  276974433
0        277864884                        ......C..........TCA...A........------  277864915
0        291567523                               ................A..........A.C.  291567493
0        291695238                             ......C..........A-........T.A.C.  291695269
0        294470240                               ...C............-..........A.T.  294470210
                                                        \                       
                                                        |                       
                                                        G
0        303568134                               ...A...T........A........T.A.C.  303568104
0        306340737                               ................A....A.....A.C.  306340707
0        307951083                               ................A..........A.C.  307951053
0        324362809                               ..............A.A..........A.C.  324362779
0        326504427                                  ..C................T....A.C.  326504454
0        327397705                               ...........AAT..A..........A.C.  327397675
0        331676522                                 ..............A..........A.C.  331676494
0        337700284                            ...A...............A........TT...G  337700318
                                                                             \  
                                                                             |  
                                                                             A
0        342413709                             ................-...T.....A..A...  342413678
0        346504409                             ..T.............-.........A....A.  346504441
                                                                           \    
                                                                           |    
                                                                           A
0        348116351                               ...........G....A......A.G.A.C.  348116381
0        358530628                               ................A...A......A.C.  358530598
0        360228068                               ................A..........A.C.  360228038
0        368829417                             ...........A.....A-....A...A.A.T.  368829386
0        378143634                                    ....A......A.........-....  378143610
0        380984514                               .....C........A.A..T.......A.C.  380984484
0        388553962                               .....A........T.A........T.A.C.  388553992
0        392758280                                ........A..AG..A..........TT..  392758251
0        395343764                              ................AA...A......A.C.  395343733
0        399630512                             ..................A.........-..AT  399630481
0        403932507                          ...A.T.............T..---..-...-....  403932537
0        411827772                              .................A..........-..T  411827802
0        427922391                     .....CAG..................C..-------...--  427922422
0        437634177                             ..................A..TA......-.A.  437634145
                                                       \                        
                                                       |                        
                                                       T
0        439755682                  ..A..A.T....-...A.....TT...AAA..........G...  439755724
0        446765760                               ................A..T.......A.T.  446765730
0        470451717                             ...T..............A.........-----  470451744
0        471756400                                .............-.........A..A.C.  471756428
0        472542503                     .....CAG..............A...A.......A..A.A.  472542544
                                                                   \            
                                                                   |            
                                                                   G
0        472660029                             ..........CA....T.A....A.....G..-  472659998
0        476872060                             ................-......C...A.A.C.  476872029
0        481807976                     .....CAG.................AA....C...G.A.C.  481807935
                                                       \                        
                                                       |                        
                                                       T
0        483462380                              .................A.G.....ATC..-.  483462350
0        494370043                              .................A........T.A.C.  494370074
0        505764529                                 ..A...........A..........A.C.  505764501
0        513803484                             ...........A......A.............-  513803515
0        523226118                              ....G...T.....T..A..........A.C.  523226150
                                                       \                        
                                                       |                        
                                                       C
0        529149512                              .................A..............  529149543
0        530132422                                ....G......A..TA..........G.CT  530132393
0        533507930                               ............A...A..........ACT.  533507900
0        534510095                               ..............A.A..........A.C.  534510125
0        535717652                               .......A...CA.A.A..........A.T.  535717682
0        537379222                                 ..............A......A..C....  537379191
                                                                               \
                                                                               |
                                                                             GGA
0        542847830                             .............CA..A-..T.......A.C.  542847861
0        546389430                             ................A.-........TCA.C.  546389399
0        550479120                     .....CAG..............A...-....A.....A.C.  550479080
                                                       \                        
                                                       |                        
                                                       T
0        551095513                             ...............-..A..........A.C.  551095482
0        551710473                             ..................A.............   551710504
0        555113661                              .................A..........A.C.  555113692
0        22800                                  .................A.......A..A.C.  22831
0        19681071                               ...........C.....A........--..T.  19681100
0        20138998                              ...........A......A...A..CAA....-  20138967
0        20998598                             ..A...............CA.T.......C....  20998632
                                                                             \  
                                                                             |  
                                                                             A
0        21353537                          ..A...A.....CAC..-..............C....  21353574
                                                                  \             
                                                                  |             
                                                                 TA
0        22945229                              ................A.-...--.....A.C.  22945200
0        23826431                                ..............A.A..........A.T.  23826461
0        26553021                               ............GA...A.........C..-.  26552991
0        34054865                                  ..............A.........TG...  34054893
0        35403769                               .......C....G..A.A..........A.C.  35403800
0        36181695                              .............GA...A.G........----  36181667
0        40531933                              ...............G.AA.........C...-  40531902
0        44387681                                ................A......AT.TG...  44387651
0        47082966                                 ...........AG..A..........G.C.  47082937
0        49047411                               ......G....G.....AG.........A.C.  49047442
0        49708120                  .......C.T..................A.A..........A.C.  49708071
                                                \                               
                                                |                               
                                            CCATG
0        53059870                             ......CG.....GG.CA.A..............  53059904
                                                                     \          
                                                                     |          
                                                                     C
0        54519497                             ...................A.........T..-.  54519465
0        54650127                                ..............A.A.......A..A.C.  54650157
0        57418353                                  .............A-..T.......A.C.  57418326
0        59218710                                 ......T.A..A...A.G.....A..A.C.  59218681
0        59947066                                ..G.............A......A.AGT...  59947096
0        69881913                              ..A..............AA..........T..-  69881944
0        71131041                               .............A...A.......C.C....  71131072
0        72850182                               .......T....AA...T.........-....  72850152
0        74444870                              ............C.A.A.A..........----  74444898
0        81341473                           ...A...........C.A..AT..T....T..----  81341442
0        86843659                               ................AA......A...A.C.  86843628
0        87698210                              ....C........G..---..........A.C.  87698181
0        90167090                             .............T.....A..TG..A..C...G  90167056
                                                                              \ 
                                                                              | 
                                                                              G
0        90212541                             .........G..AT....AAG...A....TA.-.  90212573
0        92987153                                ................A..........A.T.  92987183
0        100180679                        .......T........A.A.G..A...A...C...CA.  100180717
                                                                          \     
                                                                          |     
                                                                          T
0        100917191                               ..A............AT.........T....  100917161
0        101055210                              .......G.........A..A.A..A..A.T.  101055179
0        101904415                             ..............A...AT.....A...----  101904443
0        106018127                             ...C..............A......-...A.C.  106018096
0        116162029                              .................A..........A.C.  116161998
0        121023231                             .........T....A.ACA..........A..-  121023200
0        123631785                          ...........C..A......A.......C..----  123631754
0        125737860                                          .....A..T.......A.A.  125737879
0        128475950                              ...............A.A.......C..A.T.  128475919
0        129713588                              ........T......A.A...C......A.TC  129713557
0        137318205                                 ............-.....C......A.C.  137318232
0        137583341                                ....G..........A......AA..A.C.  137583370
0        138263935                         ....T..........A......A..TC.....-..A.  138263970
0        150688667                                   ............-....A.....A.C.  150688692
0        153213789                               ................A..G.......A.C.  153213819
0        160227468                                .....T..T......A..T.......A.C.  160227439
0        160479834                     .....T..T.................A..........A...  160479878
                                                   \                            
                                                   |                            
                                                GCTG
0        163328302                             ............G.T..AA.........CT..-  163328271
0        163756575                             .......GT.........A..........G..-  163756606
0        166054869                     ......G.-..........A.....AA..........A.C.  166054830
0        183345062                             ..................A....C.C...----  183345034
0        190539203                                .....G..T......A.........CA.C.  190539232
0        191454179                              ...........C.A...A..........A.C.  191454210
0        193824315                               ................A....A.A...A.C.  193824285
0        195444189                                ........A......A........A.A.C.  195444218
0        197994993                               ................A..........A.C.  197994963
0        204853572                       ...C...-........T....G..A.TT..G....G.A.  204853609
0        212374298                              ...............A.A.C....A...A.C.  212374329
0        214825385                              .......T.........A...CA.....A.C.  214825416
0        222689051                              ...........T...A.-......A...A.C.  222689081
0        224739498                         .....-................A....A.....A.CC  224739533
0        228076191                              ................AA..........A.C.  228076222
0        233646116                                ......T...C..A.A.......C..A.C.  233646087
0        235046249                                ......T.T......A.......A..A.C.  235046220
0        235975895                               ................A..T.......A.C.  235975865
0        240144082                                ..C............A.......ATC..-.  240144054
0        246374159                              .................A........T.A.C.  246374190
0        246735455                             .........TG......AA..T.......A.C-  246735424
0        247408146                              ...........G.....A..T.......A.C.  247408115
0        249750322                             ..................A...-A...T.A.C.  249750291
0        254834066                            ..........TG......A-..........A.C.  254834098
0        255496104                 ......---....AT.............A.A........--TT..  255496143
0        256175426                             ..T...........A...A.......A..----  256175398
0        256916802                                          .....A..........A.C.  256916821
0        258803061                              ..G............A.A.........C..A.  258803030
0        267395492                              ......G.....G....A.........GA.A.  267395523
0        271045405                          ......C..............A.G....AA..G.A.  271045443
                                                                            \   
                                                                            |   
                                                                          TTT
0        273847647                              ...............AAA....A.....A.C.  273847678
0        276070745                         ..G...................A...A.....-....  276070710
0        276389933                          ....................TA..............  276389896
                                                                            \   
                                                                            |   
                                                                           AG
0        277221692                            ............C......A........TC..-.  277221660
0        277402313                             ..................A..A.A.....----  277402341
0        279794078                                ...........ACA.A........A.A.C.  279794107
0        286944294                             ................T.A....A.....----  286944322
0        288041280                     .....CAG..T......T......---....A.....----  288041247
0        308673615                                ........A.G....A....A.....A.T.  308673586
0        323081444                             ........T.......A.A......TT..A.T.  323081477
                                                         \                      
                                                         |                      
                                                         C
0        325979542                              ..C............A.A..........A.C.  325979511
0        335344178                              ........T.C....T.A..........A.C.  335344147
0        340196535                              ........TG......AA..........A.T.  340196566
0        347624593                            ..C................AT.-.A.........  347624561
0        360621098                                  ............AA..G......C....  360621071
0        363619764                                .....C........A-..........----  363619788
0        364341558                              ..C.....T........A.......A..A.CT  364341527
0        376534609                              .............A...A..........A.C.  376534640
0        378106869                      ....C.T................-.A..........A.C.  378106830
                                                  \                             
                                                  |                             
                                                  C
0        379932676                             ............G.....A.GT.......----  379932704
0        395159480                              ......C.A.A......A..........A.C.  395159449
0        399229713                                ......T..G.....A....A.....A.C.  399229742
0        402969696                          ....C.......T....C...A.G........---.  402969728
0        407254883                       ....G..-................A..A.A.....A.CG  407254846
0        409156589                               .........-......-......A...A.C.  409156617
0        417339844                              ........T....T...A........A.A.C.  417339813
0        418503582                              ...........G.....A.......A..A.C.  418503551
0        419264179                              ...............A.A.....T....A.C.  419264210
0        422408607                                ......T..G.....A..........A.C.  422408578
0        423004725                              ..............T..A..........A.C.  423004694
0        424627945                                ...........AG..A..G.......A.C.  424627974
0        430581068                                             .............A.T.  430581052
0        430957357                              ..T..........-...A.........CA.C.  430957387
0        431835389                           ...............CAG..A.......AT.G...  431835351
                                                                        \       
                                                                        |       
                                                                     AACT
0        434445873                              ..............GA.A..........A.C.  434445904
0        446470631                     ..A....T.-..............A.A......A...A.TT  446470670
0        451537581                             ..................A.......A..----  451537553
0        454246102                               ................A.......A.C....  454246072
0        455895876                              ..T..............A..........A.T.  455895907
0        459637575                              ........T........A......TCG.A.C.  459637606
0        469528008                                 .............TA.........GA.C.  469527980
0        477714749                                ......T........A.......AG.A.C.  477714720
0        481392785                             ..................A.......A..A..-  481392754
0        497575533                             ..................A.....-.A..-..C  497575563
0        497967530                               ..............A.A..........A.C.  497967500
0        501103133                             ...C..............A...CA.....----  501103105
0        502049053                   ....A.T....C...C...........AA...--...AT..A.  502049013
0        504367225                                ........A......A........T.A.C.  504367254
0        510182477                            .............C...T.A.C..A...T...-.  510182445
0        512602383                              .................A......A...A.T.  512602352
0        517889681                               ............A...A..G.......A.C.  517889711
0        518564981                              .................A..........A.C.  518564950
0        524111555                                ..C........A...A.G.....A..A.C.  524111526
0        524693871                             ................----.........A.CC  524693843
0        535628262                              ............C....A..........A.C.  535628293
0        535783027                             ...........A...G..A..........A.C.  535783060
                                                        \                       
                                                        |                       
                                                        A
0        535814101                              ..C..C.G...T.....A..........A.C.  535814132
0        536373314                              ............A..A.A..........A.C.  536373283
0        537357385                             ...........TG.....A..........----  537357357
0        538882535                              ..............G..A..........A.C.  538882566
0        544369890                             .................AA......A...----  544369862
0        551845284                              ........G....A...A........T.A.C.  551845315
0        564490963                             ................-..........T.A.C.  564490994
0        2219931                                  .....G..A......A..........AGC.  2219902
0        3585803                            ....C................A..........      3585834
0        5698710                       .....CAG...G..............C..A.-...------  5698743
0        6589353                                 ................A..........G...  6589323
0        7744756                              ....C..............A............    7744787
0        7956905                                 .........AT..G..A...A.G....G.C.  7956875
0        8184492                                 ................A............C.  8184462
0        10342200                                   .............AC..AA..T.C....  10342227
0        15380131                              ..T...............A.........C...-  15380100
0        17809720                                  ..............A.........C....  17809748
0        18729094                                ................A........A.A.C.  18729124
0        18961970                               ......G.A.......AA..........A.C.  18961939
0        20781571                               ..............G..AT........GG...  20781604
                                                                           \    
                                                                           |    
                                                                          CG
0        21825639                           ...T..............GA.A.............T  21825602
                                                                            \   
                                                                            |   
                                                                           GG
0        22539038                                ...C.C....T.....A..........A.C.  22539008
0        23782890                               ..........T......A..............  23782859
0        24060943                             ....GC..G.......G..A..........A.--  24060912
0        24226041                              .............C....A.............   24226010
0        24424233                                  ....G.....A...A..T...T.G-.T..  24424260
0        24652574                                .....G....G..G..A..........A.C.  24652544
0        26569291                           ....C............A...A.............T  26569254
                                                                            \   
                                                                            |   
                                                                           GG
0        27808118                              ....C...........A.A...--.....A.C.  27808148
0        29548575                                ................A..........A.C.  29548545
0        30309126                              ..T.......T.......-.....G....A.A.  30309095
0        31426394                                   .............CC.............  31426421
0        31848642                                  ..............A.............G  31848614
0        33255345                           .....................TC.............  33255382
                                                                            \   
                                                                            |   
                                                                           GG
0        34005449                           ..G...............T.AA..........A...  34005413
                                                                           \    
                                                                           |    
                                                                           T
0        34457974                                ..........C.....A..............  34457944
0        38064117               .....A..A..-....C.............G..A..........      38064075
0        39873901                                          ......A..........A.C.  39873921
0        40019945                                .....C.T...A..A.A.........T....  40019915
0        42836986                              ..T...............A...--.....A.C.  42836956
0        44232264                                       .........A..........A.C.  44232241
0        44261348                                       .........A..........A.C.  44261325
0        45122249                            ..................A.A...........     45122280
0        46748100                  ...T..A.T....C.....-..T.....AAA.........TGT..  46748143
0        48706591                           ....C................A..........      48706622
0        53555211                                .........TTC..A....A.......A.C.  53555241
0        54522583                             ...................A.........C..    54522614
0        54782293                      .....CAG.......-.......T..A..TG...A..A.C.  54782332
0        59784011                                 ...........TG..A..T......C....  59783982
0        64583403                      ......G.-...........C...A.A..........A.C.  64583442
0        65719957                                ................A..TG......A.C.  65719987
0        69565104                           ...T.................A..........      69565073
0        70327673                               ...............A.C..........---.  70327701
0        74694352                                   .............A.........C.--.  74694327
0        83052759                             ...T.C.............A..T.A.......--  83052728
0        86565842                                ..C......A....A.A....A....T..A.  86565812
0        87189229                                .....C....T.....A....A....GA.C.  87189259
0        87480539                                   .............A..........GGC.  87480512
0        87867262                              ................A.A..........-..C  87867293
0        89945673                              .........T........AC......T.T..A.  89945640
                                                                    \           
                                                                    |           
                                                                    G
0        90098539                                  .....T.....GT.A..........A.C.  90098567
0        90126518                                 ........A......A..............  90126489
0        90834274                              .................AA...A..CAA....-  90834243
0        92696521                              ................A.A.........T...-  92696490
0        93906214                                ................A........TTA.C.  93906244
0        97707031                                 .....C.........T..............  97707002
0        98274722                              ................-...G..A.....A.T.  98274691
0        101548414                               ............A...A.......A..A.C.  101548444
0        101936985                               ................A.......T.C....  101937015
0        102916636                                                             .  102916636
0        109232970                              .................A.........C....  109233001
0        111633634                              ......G...A...............T.----  111633661
0        115706959                          ................A....A..........      115706928
0        130799570                               ................A..........A.TT  130799540
0        137606269                             ...........A....-............A.C.  137606238
0        137747233                               ....................A.....T....  137747203
0        145133679                          ....C................A..........      145133648
0        150854572                             ........G........AAG......-..A.C.  150854541
0        152837890                         ..C....T........................       152837859
0        156543319                               ...G...T..T.....A....C.....--..  156543347
0        161615165                                 ..............A..........A.C.  161615137
0        171798626                             ..............A...-.GTG......A.C.  171798657
0        172886248                             ..................A..........G..   172886217
0        173520554                          ..T..................A..........      173520585
0        173792548                               ..............A.A...C......A.C.  173792578
0        186314308                          ...T.................A..........      186314277
0        188479755                              ...............A.A...A.....-...G  188479786
                                                                               \
                                                                               |
                                                                               T
0        190727037                              .................A..........---.  190727009
0        192893371                             ................-.A..........A.T.  192893340
0        195578232                               ..C.........A...A..T.......A.C.  195578202
0        215273343                               ..........G...A.A.T....A...A.C.  215273373
0        218960883                     ...C....-..T..............A...A.....GA.C.  218960844
0        221849845                             ..................A..T...-----..T  221849872
0        229953625                              ...............-.A......A...A.C.  229953595
0        230367551                             ...G............CA-..........A.A.  230367582
0        230998494                               ............A...A...CA.....A.T.  230998464
0        233703724                          ....C................A..............  233703688
                                                                            \   
                                                                            |   
                                                                            G
0        236710504                                 .......T......A...CA....T....  236710476
0        236777335                             ..G...........A.A.A............-T  236777366
0        241754875                               ................A..........A.C.  241754845
0        241995070                               ................A..........A.C.  241995040
0        246537957                             ...........T................T...   246537926
0        255275955                                ...............A......A.G.---.  255275981
0        261545569                              ............----..............C.  261545542
0        262120038                        .......A...A...........A..............  262120076
                                                \                               
                                                |                               
                                                C
0        262619228                             ......G.........-............A.C.  262619259
0        267099260                             ..................A.G......--..A.  267099230
0        271944559                             ................-A.....A...T.....  271944590
0        275120983                          ..T...........A.....TT...A......-..T  275120949
0        275831592                       ...T...-..........C....AA...A.G.---.G..  275831558
0        277156959                                .....G.........A..............  277156988
0        279826587                               ................A.........T....  279826557
0        280103604                             ................A.A....A.....-.AT  280103573
0        282817345                               ...C..G.........A..........GGC.  282817315
0        284379669                                                     .....A.C.  284379677
0        286321458                               ..............T.A......A...A.C.  286321428
0        291036005                              ...............A.A.....G....---.  291036033
0        291422548                                 ............A.A..........A.CT  291422520
0        297113159                             ................-A...........A.C.  297113128
0        307359500                    .....TT...........A..T.A.A.A.C........A.C.  307359458
                                                  \                             
                                                  |                             
                                                  C
0        307459444                             ................-............A.T.  307459475
0        317855945                               ..............A.A..........A.C.  317855975
0        318791589                             ................-.T......AA..A.C.  318791620
0        326349777                          .....................A.......T..      326349808
0        331403999                             ................-.A..........A.C.  331404030
0        335667609                             ...........A....-............T.C.  335667578
0        336358421                          ..T..................A..........      336358390
0        337616808                               ................A...CA.....A.C.  337616778
0        344091278                               ..........T........AA..A...G.TG  344091248
0        355671161                                         .................A.C.  355671181
0        356880373                               ...........A....A.......T.TA...  356880403
0        359074943                               ...........GA...A..........A.C.  359074913
0        362336898                             .............AA.A.A..........A..-  362336929
0        363179031                         ..A..C................--....T....G.C.  363178997
0        368210685                            ....T..............A.......--..T..  368210716
0        370842551                             .............G..A.-...C......A.C.  370842520
0        376382882                          .......C.............A..........      376382913
0        377255282                          ....-........G.T.A...A..........T.C.  377255248
0        384663189                               ....C...........A..........A.C.  384663159
0        388056924                             ...C...C...-......-..........A.C.  388056954
0        389752660                               ............A.A.A.........TG.C.  389752690
0        397249970                             .......C..........-...A....T.T.C.  397250001
0        398487044                              ..T.....T..T...A.A..........G...  398487013
0        399533348                             ..............AG..A.........C...-  399533379
0        400821912                              ...............A.A..........A.C.  400821881
0        400988168                          ....C.......T..T.....A...........T..  400988205
                                                                            \   
                                                                            |   
                                                                           GG
0        401172374                                  ....T..T...A.A..........A.--  401172399
0        403992514                               ................A..........ACC.  403992544
0        408954415                              .......GT........A........A.A.CT  408954446
0        409980574                              .......G.........AC.......TGA.CT  409980543
0        410536462                          ............TG.T................-.C.  410536428
0        410808015                             ................-............A.C.  410807984
0        412312129                           ....-......A..C.....A.T...G.A..-..C  412312097
0        420106579                 ...A..A.T....-.......T....A...A..........A.TG  420106622
0        421024202                                                             .  421024202
0        422909497                             ....C....T..T....AA..T.......-.C.  422909528
0        424922785                              .................A..........A.C.  424922816
0        428666490                                 ..A....A......-..........----  428666513
0        429312464                              ........T........A..............  429312495
0        429810392                             ............T.....A........-G..-.  429810422
0        434665661                             ..................A..........----  434665632
                                                       \                        
                                                       |                        
                                                       T
0        435354745                             ...G............-....A.......A.T.  435354776
0        435495325                             ..................A..T..........-  435495356
0        437666061                           ...C...C..T.....A...A.......A.TG-..  437666094
0        439405504                               ................A..T.......A.C.  439405534
0        440248517                             ..................A..........G..   440248548
0        440986733                               ...........G..T.A..........A.C.  440986703
0        447320893                             ..................A..........A..   447320924
0        449182078                          ....C................A..........      449182047
0        453903225                               ...............AA....A....TA.C.  453903195
0        458803774                              .................A........T.G.C.  458803743
0        462170067                                 .............A.G.............  462170039
0        466982530                              .................A..........A...  466982561
0        470380339                               .......T.A...GA.A........ATG...  470380309
0        471322892                               .....C........CA...A.TT....A.C.  471322922
0        477665362                               ................A..........A...  477665332
0        487023239                             ........GG....A.A.-....A...A.A.CC  487023208
0        494732537                              .................A.........TG.C.  494732568
0        495484527                             ..................A..........G..   495484558
0        498025766                             ..............-...A..........A.C.  498025797
0        513818754                             ......C..-..T.....AC.........A.C.  513818785
0        517477730                              .............A..........A...A.C.  517477761
0        524095892                             ..............A...A...A......-.TC  524095923
0        526127684                              .................A....A...T.A.C.  526127653
0        532913307                                  .............A.......A.C..C.  532913334
0        533182642                             ..T.............A.-....A.....A.C.  533182673
0        534612071                              .................A..TG......----  534612044
0        534901765                             ..................A..........A..   534901734
0        538570355                              ...............-......A.CAA...--  538570383
0        539462721                               ................AG.........A.C.  539462751
0        541036119                                 ..............A...G......A.C.  541036147
0        544157042                              ..........A......A..........----  544157015
0        545799385                               .....................A....C....  545799355
0        549627097                             ............G....AA.G........A..-  549627066
0        550549182                               ................A..A.C.....A.C.  550549152
0        561879229                             ..................A...-C...A.A.C.  561879198
0        247598828                            ....GG....T........A.........TT-..  247598796
0        498979753                             .......-.....................G.C.  498979722
0        205495905                             ..................A.........C..--  205495875
0        237099271                                ...............A..........A...  237099300
0        244520386                                ......T........A.........C.T.C  244520357
0        433689193                                ...............A..........A.T.  433689164
0        436330785                            ..........T.......A.C..........--.  436330754
0        465281447                             ..................A.......--....-  465281418
0        28693019                                  ..............A..........G.C.  28693047
0        70117006                                  ..............A..........A.C.  70116978
0        101480888                                 .......A......A..........A...  101480860
0        169064814                                ...............A..........A.C.  169064785
0        379350583                      ....C.T..................A..........A.C.  379350543
                                                  \                             
                                                  |                             
                                                  C
0        19225051                                 ........AT.....A..........A.C.  19225022
0        65161256                      .....CAG..................A..........A.C.  65161297
                                                     \                          
                                                     |                          
                                                     A
0        77921080                              ..................A..........-.A.  77921111
0        146045564                           .....--.............A..........A.C.  146045532
0        380661405                             ..................A.........CA.C.  380661438
                                                       \                        
                                                       |                        
                                                       T
0        402768853                              .................A.............-  402768883
0        433272340                             ..................A..........-.A.  433272309
0        451242182                             ...........A......A..........-.A.  451242151
0        490952100                                  .............A..........A...  490952127
0        520368417                             ..................A..........---.  520368446
0        15443551                              .........TC......A-............C.  15443520
0        25716420                                 ...............A..........A.C.  25716449
0        40238765                               ..................G........C...-  40238795
0        49064556                                 ...............A..........ATC.  49064585
0        87980756                              ................A.A..........A.C.  87980723
                                                       \                        
                                                       |                        
                                                       T
0        88595428                              ..................A..........A.C.  88595395
                                                       \                        
                                                       |                        
                                                       T
0        113502620                                   .......................A.C.  113502594
0        154077683                        ......C.......T..T...A.A.......--.....  154077718
0        166493823                             ..................A..........A.C.  166493790
                                                       \                        
                                                       |                        
                                                       T
0        170904038                     .....T..................-............A.C.  170904079
                                               \                                
                                               |                                
                                              AG
0        174293485                             ..................-..T.........C.  174293516
0        182393183                                ...............A..........A.C.  182393154
0        197656773                             ..................-..........A.C.  197656804
0        206454575                             .........T........-..........----  206454602
0        288077399                             ..................-..T.......A.C.  288077430
0        299642999                                ...............A..........A.C.  299643028
0        308597023                                ...............A..........A.C.  308596994
0        350782112                                ..........................A.C.  350782083
0        380600818                              .................A.........-..C.  380600848
0        382780520                                ...............A..........A.C.  382780549
0        383276020                               ...............AA..........A..-  383276049
0        440819808                                ...............A..........A.C.  440819837
0        501551789                             ..................A..........A.C.  501551756
                                                       \                        
                                                       |                        
                                                       T
0        28816799                                  .........G....A..........A.C.  28816827
0        33326721                                 ..C............A..........A.C.  33326750
0        36488564                                  ..............A....C.....A.C.  36488536
0        42779699                            ...C.............-..A......A.......  42779664
                                                                            \   
                                                                            |   
                                                                           AA
0        60222459                                  ..............A..........A.C.  60222431
0        81840296                              ..................A......A...-.C.  81840327
0        82814062                           .....T...............A........G.A.A.  82814098
                                                             \                  
                                                             |                  
                                                             T
0        88723898                                ...............AA............T.  88723928
0        94539274                                   ..A..........A..........A.C.  94539301
0        96774933                              ..................A......-...A.C.  96774964
0        110173108                             ................-............A.T.  110173077
0        113128047                             ................-............A.C.  113128016
0        114836888                           ....-......T..T..G...........T.A.C.  114836855
0        116521130                                ...............A..........A.C.  116521159
0        122166607                                 .....G........A..........A.T.  122166635
0        135019834                     .....CAG................-............AG..  135019873
0        139484845                             ................-............A.C.  139484814
0        141596529                                 ..............A..........A.C.  141596557
0        142460422                          ....C...............A........A.-.T..  142460388
0        145860890                                 ..............A..........A.C.  145860862
0        150055308                             ................-............A.C.  150055339
0        171301411                       ......-..............G..A..........A.C.  171301449
                                                       \                        
                                                       |                        
                                                       T
0        171308158                              ................A-..........A.C.  171308128
0        204494573                            ...A....A...C......A.......T..-...  204494605
0        239821917                             ................-............A.C.  239821948
0        257958312                                 ..............AC.........A.C.  257958284
0        265396206                     .....C.G................-....A.....T.A.C.  265396245
0        266820632                             ..............A...A..........-.A.  266820663
0        277507742                             ..................A..........-.A.  277507711
0        277694803                             ................-............A.C.  277694834
0        283611874                             ................-............A.C.  283611843
0        287070981                             ..................A........G.-.C.  287070950
0        299184184                     .....TAG................-............A.C.  299184223
0        300909723                             .........T........-..........A.C.  300909692
0        307708879                                 ..............A..........A.T.  307708851
0        311809327                                ...............A..T.......G.T.  311809356
0        344054764                     ......G.T.-..............AA..........A.T.  344054725
0        355259134                             ..............A...........A..A.C.  355259167
                                                       \                        
                                                       |                        
                                                       T
0        360827402                             ................-............A.C.  360827371
0        374956285                             ..T.............-............A.C.  374956254
0        380172951                                 ..............A..........A.C.  380172979
0        397002121                              ............A..A.A.........C..-T  397002151
0        402925748                                 .............AA..........A.C.  402925776
0        404422313                                 ..............A..........A.T.  404422341
0        418181264                     .....CGG................-............A.T.  418181225
0        419304434                                 ..............A..........A.T.  419304406
0        425995985                                ...............A..........A.C.  425995956
0        436498966                                 ............A.A..........A.C.  436498994
0        440271672                                 ..............A..........A.C.  440271644
0        444240440                             ................-............A.C.  444240471
0        444390923                                 ....T.........A..........A.C.  444390951
0        461511295                             .................T-..........A.A.  461511326
0        489736772                             ............G.....A..........-.A.  489736741
0        505788076                             ................-............A.T.  505788045
0        514182529                             ................-............A.C.  514182498
0        520098929                             .......C.T.....G..A.......A.TG...  520098896
                                                                              \ 
                                                                              | 
                                                                              A
0        523207383                                 ..............A......A...A.C.  523207355
0        538750244                                 ..............A..........A.C.  538750216
0        541450183                                 ..............A..........A.T.  541450211
0        551463686                             ................-............A.C.  551463655
0        551636072                             ................-............A.C.  551636041
0        3024523                             ..................-............G..G  3024556
0        13609740                              ..................A........T.A...  13609707
                                                                              \ 
                                                                              | 
                                                                              C
0        18051167                            ....T.........TA....A.......T......  18051203
                                                                            \   
                                                                            |   
                                                                           GG
0        21566602                  ......A.A..............A....A.A..........AGC.  21566647
                                                           \                    
                                                           |                    
                                                           T
0        23374248                              ..................A...--.....A.C.  23374218
0        23932859                              ..................A..........-.AT  23932890
0        26108844                                 ...............A..........A.C.  26108815
0        32877166                              ............G.....A..........A...  32877133
                                                                              \ 
                                                                              | 
                                                                              T
0        34578207                              .................AA..........-.AT  34578238
0        35511633                              ..................A..........-..C  35511602
0        37602029                                   .............A..........A.C.  37602056
0        40092759                                   .............A..........A.C.  40092732
0        42673682                               ...........G.....A........A....-  42673712
0        46992906                  ...A.....T..T................AA..........A.C.  46992857
                                                   \                            
                                                   |                            
                                               GTTCT
0        53240460                                 ...............A..........A.C.  53240489
0        58270805                                  .....T........A..........A.C.  58270833
0        72829732                             ....-........T...A.A..........A.C.  72829700
0        90584957                                 ...............A..........A.C.  90584928
0        110079761                                ...............A..........A.C.  110079790
0        116056776                                .............T.A..........A.T.  116056747
0        116220217                            ...................A.......C..----  116220246
0        124251455                                ...............A..........A.C.  124251426
0        132364230                                ...............A......A...A.T.  132364259
0        137884911                              .................A......A...A..-  137884941
0        140107413                     ...G....-.................A..........----  140107378
0        148922502                                ...............A..........A.C.  148922473
0        154861081                                  .............A..........A.T.  154861108
0        162952841                                   .....T.................A.C.  162952867
0        168235391                             ..................AC......--....-  168235420
0        185107752                             ..................A..........-..T  185107721
0        185496622                                .............A.A..........A.C.  185496651
0        185535319                             .......A...T......-..........A.C.  185535350
0        187475984                           ..T.............A..T-..........A.A.  187476017
0        223948357                                ...............A..........A.C.  223948386
0        231149327                                ...............A..........A.C.  231149298
0        234186593                                  .............A..T.......A.C.  234186566
0        243337063                                 .......T......A..........A.C.  243337035
0        243952713                             ..................A.......--....-  243952742
0        256677392                                  .............A..........A.C.  256677419
0        271967087                                ...............A..........A.C.  271967116
0        287384391                                ...............A........A.A.C.  287384362
0        288775914                                 .......T......A...C......A...  288775942
0        291928264                          ....C................A............A.  291928227
                                                                           \    
                                                                           |    
                                                                          TA
0        294093346                                  ....T.....T..A.........C....  294093319
0        305726220                           ..T...............-............A.T.  305726253
0        358362150                             ..................A...........CT.  358362185
                                                                            \   
                                                                            |   
                                                                          ACC
0        358402896                             ..................A...........CT.  358402931
                                                                            \   
                                                                            |   
                                                                          ACC
0        364312635                             ..................A..........-.AT  364312604
0        370189025                             ..A...............A..........A...  370189058
                                                                              \ 
                                                                              | 
                                                                              T
0        378492111                                ...............A..........A.T.  378492140
0        380765864                                ...............A..........A.C.  380765893
0        393275116                                ...............A..........A.C.  393275145
0        396213907                             ................A.A..........G...  396213874
                                                                            \   
                                                                            |   
                                                                            G
0        401528449                                  .............A..........A.C.  401528422
0        405149708                                  .............A..........A.C.  405149735
0        421460802                                ...............A..........A.C.  421460831
0        438529550                              .............T...ATG..A........-  438529580
0        449345461                             .................AA.......--....-  449345490
0        462064857                             ..................A....A.....-.AT  462064826
0        467762727                          ....CA...............A..............  467762768
                                                                           \   \
                                                                           |   |
                                                                          AA ACTC
0        515613155                                ...............A..........A.C.  515613126
0        519799514                                ...............A..........A.C.  519799485
0        519801195                                ...............A..........A.C.  519801224
0        547268015                                ...............A..........A.T.  547267986
0        8702626                                 ................A..........-.C.  8702597
0        10049508                              ..................A........A.A.C.  10049475
                                                       \                        
                                                       |                        
                                                       T
0        18301925                                  ..............A..........A.C.  18301897
0        24348910                                    ............A..........A.C.  24348936
0        27704859                               ..C...........G..T.........C...-  27704829
0        27746291                               ..C...........G..T.........C...-  27746261
0        29361592                              ..................A..........A.C.  29361625
                                                       \                        
                                                       |                        
                                                       T
0        29899846                                  ...........G.............A.C.  29899874
0        34132798                                .........A......A..........A.C.  34132768
0        36463977                      .....T....-.........T.....A............C.  36464016
0        39534959                                  ...........T..A.......A..A.C.  39534987
0        39592486                              .........T...................A.CT  39592519
                                                       \                        
                                                       |                        
                                                       T
0        41663015                              ..................A..........-..-  41662985
0        49030533                              ..................A..........A.C.  49030566
                                                       \                        
                                                       |                        
                                                       T
0        73617626                              ..................A..........A.C.  73617593
                                                       \                        
                                                       |                        
                                                       T
0        89967972                             .................-.....A......A.C.  89968004
0        93751644                              ..................A..........A.C.  93751611
                                                       \                        
                                                       |                        
                                                       T
0        100445965                             ..................A..........A.C.  100445998
                                                      \                         
                                                      |                         
                                                      C
0        103947302                                 ..............A.......A.....-  103947329
0        114996829                                 ..............A....A.....A.C.  114996857
0        115558112                             ..................-........A.A.C.  115558081
0        128913857                                 ..............A..........A.A.  128913829
0        144732393                                 .....T........A..........A.C.  144732365
0        149255037                              .................A..G.A....-.T..  149255007
0        155122070                             ..................A..........A.C.  155122103
                                                       \                        
                                                       |                        
                                                       T
0        172510588                                .........T.....A....A.....A.C.  172510617
0        178831708                                 ..............A..........A.C.  178831736
0        180290353                             ..................A..........G.A.  180290386
                                                       \                        
                                                       |                        
                                                       T
0        180420233                             ..................A..........A.T.  180420200
                                                       \                        
                                                       |                        
                                                       T
0        194332392                          ....C............A...A..............  194332429
                                                                           \    
                                                                           |    
                                                                          TA
0        199934121                               .........T......A..........A.C.  199934151
0        211701424                                 ..............A......A...A.C.  211701452
0        225785136                                 ..............A.........GA.C.  225785108
0        228698080                                 .............AA.G........A.C.  228698108
0        241844456                                ...............A..........A.A.  241844427
0        243424700                          ....C..........T...A.A.........-....  243424735
                                                                               \
                                                                               |
                                                                               C
0        254624604                      ....CC...................A..........A.C.  254624564
                                                  \                             
                                                  |                             
                                                  C
0        259973945                             ........G.........A..........A.-.  259973976
0        269483238                                ...............A..........T.C.  269483209
0        272460788                                 ..............A..........A.C.  272460816
0        279760509                     ..C...AG................-....T.......A.C.  279760548
0        288456453                             .........T........-.........GA.C.  288456484
0        308139438                                 ..............A..........A.C.  308139466
0        314381593                                 ..............A........T.A...  314381621
0        342932356                     .....CAG................-............A.C.  342932317
0        344714101                                ...............A.T........A.T.  344714130
0        356959752                     ......G.-...............-.......G....A.T.  356959714
0        368822857                     .....T..T...............-......T..C..A.C.  368822818
0        406120773                                  .............A..........A.C.  406120746
0        407187594                                 ..............A..T...A...AG..  407187566
0        418112526                                 ..............A..........A.C.  418112554
0        419981620                                  ...........A.A....AG....A.C.  419981647
0        434412347                             ........C....................A.C.  434412314
                                                         \                      
                                                         |                      
                                                         C
0        434979483                             ..................A..........A.C.  434979450
                                                       \                        
                                                       |                        
                                                       T
0        446339539                                 ............T.A..........A.C.  446339567
0        447434863                                 .....T.A......A..........A...  447434891
0        451064780                                 ..............A..........G.C.  451064808
0        461011548                                 ...C.T........A..........A.C.  461011520
0        477570815                           .....-.............AA.........C....  477570782
0        498289104                                 ..............A..........A.C.  498289132
0        498362623                                 ..............A..........A.C.  498362651
0        514373346                                 ............A.A.......T..A.C.  514373374
0        518017252                             ........C.....A..A-........T.A.C.  518017283
0        520459546                                ...............A......A...A.C.  520459517
0        521048570                                 ..........T..........A...A.C.  521048542
0        530081378                                 .....T........A..........A.CG  530081406
0        532015191                                 ..............A..........A.T.  532015163
0        532423212                                  .............A.........----.  532423235
0        538961460                       ....A..-................A......A...A.C.  538961498
                                                      \                         
                                                      |                         
                                                      G
0        541584569                                 ..........A...A.........C....  541584541
0        541900619                                 .......A......AC.........A.T.  541900591
0        544889874                             ..................A..........A.C.  544889907
                                                       \                        
                                                       |                        
                                                       T
0        550934903                             ................-...............-  550934873
0        568464443                                 ..............C..T.......A.C.  568464415
0        3920567                               ................C.A..T....A..A.-.  3920598
0        12594104                                 .............A.A..........A.C.  12594075
0        12689891                  ...A..A.......GT..............A....A..A..A..-  12689847
                                                \                               
                                                |                               
                                                A
0        12853802                              ................A.A..........-.AC  12853771
0        15165180                                 ...............A..........ACC.  15165209
0        22563923                                ............A...A.......T......  22563893
0        23467814                                   .............A..........A.C.  23467841
0        30846174                                   .............A..........A.CT  30846147
0        42964049                              ................-..........T.A.C.  42964018
0        43295629                              ................-..........T.A.C.  43295598
0        45407642                              ..T...............A..........-.C.  45407611
0        48974782                                   .............A..........A.C.  48974755
0        51364113                      ..A......C..........T.....A...--...A.....  51364075
0        63981288                                 .............-............A.C.  63981260
0        68940316                              ................-............A.C.  68940285
0        69792505                                  ...G..T.......A..........G.C.  69792533
0        74071553                              ..............A.............TG.-.  74071584
0        77644137                              ...............C..A..........-.A.  77644106
0        92285501                              ..T.............-........A...A...  92285470
0        95133819                              ................-............A.C.  95133850
0        100383758                                  .........AT..A..........T.C.  100383731
0        108407008                             ..A...............A..........-.C.  108406977
0        114122772                              ..........T......A....A.....G..-  114122742
0        137832691                             ................-...C........A.C.  137832722
0        145924801                             ...............-.............A.C.  145924832
0        151176594                             ..................A..........-..C  151176625
0        152595298                             ................-............A.C.  152595267
0        157396711                             ..........G.......-..........A.C.  157396742
0        163933356                                  .............A..........A.C.  163933383
0        170989590                             ................-..........T.A.C.  170989559
0        188082417                             ................-..........T.A.C.  188082448
0        193855916                             ................-............A.C.  193855885
0        196901018                                ...............A........A.T.T.  196900989
0        205473276                              ...........C.....A.......T.-.T.-  205473247
0        210999505                          ....C...A............A....A.T.......  210999542
                                                                           \    
                                                                           |    
                                                                          AA
0        222432085                             ................-.......G....A.C.  222432054
0        231418327                                .........T.C..AA..........A.C.  231418298
0        244712572                             ................-............A.T.  244712603
0        247423300                               .....CC....................A.C.  247423330
0        253741208                             ................-............A.C.  253741177
0        261627100                             ...........A......A..........A.T.  261627067
                                                       \                        
                                                       |                        
                                                       T
0        276682880                             ................A.A..........-.C.  276682849
0        279713378                             ................-....T.......A.C.  279713347
0        283542587                             ..................A..........-..T  283542618
0        283953996                             ..................A........AG..--  283954026
0        286051655                             ...............T...-.........A.C.  286051686
0        291831725                             ................-..T.........A.T.  291831756
0        297732130                             ................-............A.C.  297732099
0        307870538                          .....A...............A.........-----  307870568
0        335473646                               ................A..............  335473676
0        337097517                             ................-............A.C.  337097548
0        337424821                               ...C..........A.A..........G...  337424791
0        344734166                             ..................A........-G..A.  344734135
0        358846277                             ..............A...A....A.....A...  358846313
                                                                              \ 
                                                                              | 
                                                                           CAGG
0        361763611                               ......G.........A..........A.C.  361763641
0        363027574                             ................-...........CA.C.  363027543
0        367040334                             ................-A...........A.C.  367040365
0        380786913                             ..T...............A..........A.--  380786943
0        381741892                             ................-...........CA.C.  381741923
0        382763801                                  .............A..........A.CT  382763774
0        393175520                             ................-............A...  393175489
0        394530659                             ................-............A.C.  394530690
0        395450649                             ................-...G........A.C.  395450618
0        418217912                                ...........T...A.T....A...A.C.  418217941
0        418602408                             ................-......A.....A.C.  418602377
0        454426895                                 ..............A.C........GC-.  454426868
0        461324586                     .....T....................A..........A.C.  461324541
                                                   \                            
                                                   |                            
                                               GCTCG
0        464540346                             ................-............A.C.  464540315
0        476245307                             ................-............A.CC  476245338
0        477648064                             ................-T...........A.C.  477648033
0        478091772                                ...............A..........A.A.  478091743
0        483194957                                   ............A..........A.T.  483194983
0        487588716                             ..................-....A..A..A.C.  487588685
0        490418755                                  .............A..........A.C.  490418728
0        495198430                             ...........A....-............A.C.  495198461
0        497427685                             ................-..........T.A.C.  497427716
0        503277645                           .............A....-....A..GA..C...-  503277677
0        510395812                             ..................A..........---.  510395841
0        513901727                                ..............AA.C........A.C.  513901698
0        514300182                     ......G.-.................A..........A.C.  514300222
                                                       \                        
                                                       |                        
                                                       T
0        518461125                              .............A...A........TTT.-.  518461095
0        528812453                      ....C.T.A..............-............A.C.  528812491
0        532137004                             ................-..T.........A.C.  532137035
0        534226682                             .....G..........-............A.C.  534226651
0        536664058                             ................-............A.C.  536664089
0        548648234                             ..................A.C........-..C  548648265
0        553635350                             ...C..............A..........-...  553635381
0        558780466                               ................A..........-.A.  558780495
0        568412021                             ................-....T.......A.C.  568411990
0        3893395                              .................A...-...C....A...  3893362
                                                       \                        
                                                       |                        
                                                       T
0        27173264                                .......T........A..........A.--  27173236
0        27902183                                   ......A......A.........TGC..  27902210
0        36600604                              ................A.A.........G...G  36600638
                                                                           \    
                                                                           |    
                                                                          CA
0        39234695                               .............A...A..........-.C.  39234665
0        39624919                              ..................A..........A.C.  39624952
                                                       \                        
                                                       |                        
                                                       T
0        41983122                              ....C.............A......A.....--  41983152
0        45126566                                 ...............A..........A.C.  45126595
0        46364078                                  ..............A..........----  46364102
0        48927964                                ..........C.....A.......A..A.A.  48927994
0        74147011                              ..................A.....G....A...  74147044
                                                       \                        
                                                       |                        
                                                       T
0        77192150                               ...............-............A.C.  77192120
0        86701921                              ..........T.......A..TG...A..A...  86701888
                                                                              \ 
                                                                              | 
                                                                              T
0        88704399                              ..................A..........A...  88704432
                                                                              \ 
                                                                              | 
                                                                              T
0        90175926                              ..................A..........A.C.  90175893
                                                       \                        
                                                       |                        
                                                       T
0        102037099                                ............G..A..........A.C.  102037070
0        102576296                                .....C..A......A...A..........  102576325
0        103869480                              ...............-....T.......A.C.  103869510
0        121792082                              ...............-............A.T.  121792052
0        122461987                     .....CAG...........CT.....A...C......A...  122461946
                                                                      \         
                                                                      |         
                                                                      C
0        123483605                  ..C..C..C.G...G...........-............CA.T.  123483647
0        137282327                              ...............-............A.C.  137282357
0        142430795                                 ........T.....A.G........A.C.  142430767
0        145969355                               ................A..........A.T.  145969385
0        148611759                                ...............A..........ACC.  148611788
0        154130248                                ......T.................TT....  154130277
0        157345518                               ..........T.....A..........G...  157345548
0        158220481                              ...............A.A......T...-.C.  158220511
0        159178509                             ..................A.......--....-  159178538
0        161324527                                ...............A.G........A.C.  161324556
0        164103651                             ..................A.G........A.C.  164103618
                                                       \                        
                                                       |                        
                                                       T
0        165498958                              ........T........A..........G..-  165498988
0        181661237                                ...........A...A..........A.C.  181661208
0        197639059                                      .........A..........A.C.  197639082
0        226592979                             ..............A...A.......--....-  226593008
0        229337847                             .................AA.......T..A...  229337814
                                                                         \      
                                                                         |      
                                                                         T
0        230295932                              .................A..........-.A.  230295902
0        235324978                              .................A..........-.C.  235325008
0        276684768                              ...............-............A.C.  276684798
0        283020591                      ....C.....C..G...........A..........AGC.  283020633
                                                   \                            
                                                   |                            
                                                 AGT
0        289306227                     ...C.T.............A....-............-.C.  289306189
0        294860919                                ...............A......A...A.A.  294860948
0        300924041                             ..................A..........A.C.  300924008
                                                       \                        
                                                       |                        
                                                       T
0        306365269                  ..A..A..G..........-......G.AA..........A.C.  306365227
0        335516082                     .....CAG..................A..........A.C.  335516123
                                                                 \              
                                                                 |              
                                                                 A
0        354293427                                ...............A..T.......ATC.  354293398
0        355474593                             ..........................A..-.C.  355474561
                                                                      \         
                                                                      |         
                                                                      G
0        377944646                             ..................AT.........A.C.  377944679
                                                       \                        
                                                       |                        
                                                       T
0        380619246                              ..........A......AT....G....A..-  380619276
0        382355296                                   ............A..........G.C.  382355322
0        383436057                             ..............A...A...........---  383436086
0        384183548                              ...............-.A.....G....A.C.  384183518
0        387569623                             ..................A..........A.C.  387569658
                                                         \                      
                                                         |                      
                                                       TAC
0        398610700                     ...C....-.................-.T.....A..A.T.  398610739
                                                       \                        
                                                       |                        
                                                       C
0        399947059                                ...............A..........A.C.  399947088
0        411198937                              ...............-A...........A.C.  411198967
0        416185074                               ......G..AT.....A..........G...  416185044
0        418553904                                 ............A.A..........A.C.  418553876
0        421488205                                                        ......  421488210
0        426293904                            .....A.............A..........A.C.  426293869
                                                        \                       
                                                        |                       
                                                       TA
0        430609676                             ..................A.......A..A.C.  430609709
                                                       \                        
                                                       |                        
                                                       T
0        431398559                               ................A..........G...  431398589
0        436355536                     .....CAA..................A.....T....A.C.  436355495
                                                       \                        
                                                       |                        
                                                       T
0        440716999                       ......T..-..........A...A..........A.T.  440716962
0        441158143                             ................A.-.......A..ATC.  441158174
0        449893458                             ..................A........T.A.T.  449893491
                                                       \                        
                                                       |                        
                                                       T
0        457490982                             ..................A..........A.C.  457490949
                                                       \                        
                                                       |                        
                                                       T
0        458515253                             ..................A.......--....-  458515224
0        460676484                                 ..........A...A..........A.C.  460676456
0        462386398                             ..................A........T.A.C.  462386363
                                                                     \          
                                                                     |          
                                                                   TGA
0        469474053                        .....A.............A...A.......--.G...  469474088
0        477069172                                ...........A...A..........A.C.  477069143
0        478013482                              ...........T.....A........T.-.A.  478013452
0        482551229                                 .....T......A.C.G........A.A.  482551257
0        484467450                 .....A..-.....T...............A.......AT.G...  484467494
                                                  \                             
                                                  |                             
                                                  T
0        492226459                             ................A.A.......A..A.C.  492226426
                                                       \                        
                                                       |                        
                                                       T
0        494120118                             ..............A...A............T.  494120153
                                                       \                        
                                                       |                        
                                                     TAC
0        494211263                                ...........A...A..........A.C.  494211234
0        500374464                             ................-............A.C.  500374495
0        505209519                              ...............-............A.C.  505209549
0        517802377                            ...............-.A............A.C.  517802409
0        520545020                                ...............A.......A..A.C.  520544991
0        527243712                                 .....T........A..........A..-  527243685
0        532706832                             ..................A.........CA...  532706799
                                                       \                        
                                                       |                        
                                                       T
0        535350931                                ...............A.G........A.C.  535350960
0        535701892                             ..........................C..A.C.  535701925
                                                                  \             
                                                                  |             
                                                                  A
0        539624607                      .......T..........C......C..........A.C.  539624651
                                                   \                            
                                                   |                            
                                               GCTTG
0        542483774                                 ....G.........A....A..A.C....  542483746
0        544850580                             ..............A...A..........A...  544850544
                                                                              \ 
                                                                              | 
                                                                           CCGG
0        550278585                              ...............-............A.C.  550278615
0        8408554                               ...C..............A..........A.--  8408584
0        13476374                               ..............G..A.........C...-  13476344
0        14047510                              .....C..........-............G.C.  14047541
0        18371087                                     ...........A..........A.C.  18371112
0        19133562                                ................A..........A.C.  19133592
0        19525884                            .....G.......A.G..........G.T.T-...  19525917
0        21532822                                ...G............A..........A.C.  21532852
0        22374748                                     ...........A..........A.C.  22374723
0        24604065                              ....C...........-............A.C.  24604034
0        34636355                              ....C...........-......A.....A.C.  34636324
0        34923065                               .................A.........C...-  34923035
0        46191768                                 ...............A..........A.C.  46191797
0        47580430                                 .........C.....A..T.......T...  47580401
0        48249874                                  ..............A..........A.A.  48249902
0        49951232                                  ..............A..........A.C.  49951260
0        51013964                              ................-........CA..A.C.  51013933
0        53198648                                  ...........T..A..........A.C.  53198620
0        55508835                              ..................A...C......G.-T  55508866
0        56829676                                  ..........A...A..T.C....T.TA.  56829704
0        63833555                              ..................A...........-C.  63833524
0        66977332                                  ..............A..........A.CT  66977304
0        69613830                                 ..C.....C......A....A.......--  69613857
0        71598747                                  ..............A..........G.A.  71598775
0        75412838                                ...............AA.......A.T...-  75412867
0        76112367                       ....C.T..................A..........A.A.  76112407
                                                  \                             
                                                  |                             
                                                  C
0        76427533                               ..........A......A..........G..-  76427563
0        87989945                               ...............-.........A..A.C.  87989915
0        94941012                                  .......T......A..........A.C.  94940984
0        101424078                             ................-........A...A.C.  101424109
0        102267612                              .................A..........G.-C  102267582
0        102542778                      ....C.T.....C............A..........A.C.  102542738
                                                  \                             
                                                  |                             
                                                  C
0        104486681                                 ........G.....A..........A.TG  104486709
0        104555826                               ....................CA.....A.C.  104555796
0        104930734                  ..A..A.T....C.-........T.....A............C.  104930692
0        105351385                             ................-.A..........A.C.  105351354
0        109540633                             ................-............A.C.  109540602
0        110465113                         ........C....T........A.........C....  110465075
                                                 \                              
                                                 |                              
                                                TT
0        111589231                                 .............AA..........A.C.  111589259
0        117537608                             ..............-.A.A............C.  117537577
0        119587906                             ....C...........-............A.C.  119587875
0        131503880                                 .............AA..........A.C.  131503852
0        137026684                               ................A..........A.T.  137026654
0        139427105                             ...............-.A...........A.C.  139427136
0        143295068                             ..T..............AC.......A......  143295034
                                                                           \    
                                                                           |    
                                                                          CA
0        144704523                                 ...G........A.A..........A.T.  144704495
0        146894612                                 ..............A..........A.C.  146894640
0        148797914                             ................-....T.......A.C.  148797945
0        148994567                                 ..............A..........A.C.  148994595
0        150845962                     .....TAG................-....T.....T.A.C.  150845923
0        154207977                               ...............AA.........T...-  154208006
0        154662704                          .................C...A..T......----.  154662735
0        157844261                             ................-..........T.A.C.  157844292
0        158691386                             ..............A...A......-...A.C.  158691417
0        162655277                             ..T.............-............A.C.  162655246
0        164658375                             ...........T....-............A.T.  164658406
0        165643229                             .................A-....A.....A.C-  165643259
0        166009070                             ................-.A.........CA...  166009101
0        171656811                           ....-......T........A.........C..A.  171656778
0        171936338                                 .....T........A..........A.C.  171936310
0        171954784                             ..................A..........-.A.  171954815
0        173373285                             ................-............A.C.  173373316
0        181560579                             ................-....A....A..A.C.  181560548
0        181737122                 ......A.T....C....--..........A..........A.C.  181737080
0        192008681                             ..............A...A........-.A.C.  192008712
0        196284650                           ..........G..A......A..G..GTT..-...  196284683
0        203465641                             ..T.............-............A.C.  203465610
0        205441749                          ..T..................A.........-....  205441783
0        206439596                              ........T........A........A.G..-  206439566
0        214795463                                 ........G...A.A....A.....A.T.  214795435
0        221194420                          ...........G.......-A...........A.C.  221194454
0        226264980                                 ..............A......A...A.C.  226265008
0        232708874                                 ............A.A..........A.C.  232708846
0        232859200                                 ..............A..........A.C.  232859228
0        232875627                                 ..............A..........A...  232875599
0        234644511                                 ..............A.......A..A.C.  234644539
0        243243405                                 .......A......A...C......A.C.  243243433
0        247587545                                 .......CG.....A..........A.T.  247587517
0        249504852                             ..............A...A..A.......-.A.  249504883
0        250242693                                 ..............A.........GA.C.  250242665
0        250941975                             ................-...T........A.T.  250941944
0        257008506                             ................-.T........T.A...  257008475
0        257232372                                 .......A......A......A...A.C.  257232400
0        260505983                                 .....T....A...A..........A.C.  260506011
0        260830559                                 ..............A....T.....A.C.  260830587
0        265576728                             ................-A...........A.C.  265576759
0        267013501                                 .....TG.....A.A..........A...  267013473
0        271734915                            ...................A..........-..C  271734883
0        275949968                                 ..............A.......C..A.C.  275949996
0        277376972                             ..................A........T.---.  277377001
0        282978469                             .................AA......-...A.C.  282978500
0        286563301                     .....-.G..................A..........-..C  286563263
0        299174279                                 .....A........A..........A.C.  299174251
0        305638266                                 ..............A..........A.C.  305638238
0        305947901                                 ..............A..T.......A.T.  305947873
0        307498134                                 .......TG.....A.........CA...  307498162
0        308992725                             ....G...........A.A..........-.C.  308992756
0        309879824                                 ......T.......A..........A.T.  309879796
0        327108056                                .............A.A..........G.C.  327108085
0        330377128                           ....................A.GG....A..-...  330377161
0        339904166                             ..................A....T.....-.C.  339904135
0        343040204                              ........T......T.A.........TG..-  343040234
0        345118948                     ...C..G..-................A..........A.C.  345118909
0        364553003                                 .........A....A.......TA.A.A.  364552975
0        364841847                             .......-..........A..........A.C.  364841878
0        368043219                             ................-......A.....A.C.  368043250
0        369071614                                 ..............A..........A.C.  369071642
0        370415353                             ................-............A.C.  370415384
0        380009841                                 ..............A..........A.C.  380009813
0        380060576                                 ..............A..........A.C.  380060548
0        385327628                                 ..............A..A.......A.C.  385327656
0        388366558                              .................A..TC......A..-  388366588
0        391213224                             ..................A....A...-...AC  391213255
0        391715778                              .................A..........A.C.  391715810
                                                     \                          
                                                     |                          
                                                     C
0        398154610                                     .....G....A..........A.T.  398154586
0        400462285                             ................-.........T..A.T.  400462316
0        405748422                                 .......C......A......T...A.C.  405748394
0        407444572                             ................-............A.C.  407444603
0        409661477                             ..............-.A............A...  409661446
0        417012458                             ................-.A..........A.C.  417012489
0        437658960                                 ..............A....C.A...A.C.  437658932
0        440514690                              .................A...C......A.C.  440514658
                                                                       \        
                                                                       |        
                                                                       A
0        441804236                           ....-.........T....CA..........A...  441804203
0        442479730                             ..................A..........A.--  442479700
0        443611230              ..T...A.....G....G-.....T......A.A..........A.C.  443611277
                                         \                                      
                                         |                                      
                                         A
0        445250455                             ..................A...--.....A.C.  445250485
0        445835716                           .......G............A.....GA.......  445835680
                                                                            \   
                                                                            |   
                                                                           GG
0        447987408                                 ...........G.TA.......A..A.C.  447987380
0        450418418                             ...........A....-..............C.  450418449
0        450615510                             ................-A...........A.C.  450615479
0        451752626                     .....CAG.....C...T........-............C.  451752665
0        454038859                             ................-.........A..A.C.  454038890
0        456874410                                 .......A....A.A..........A.C.  456874438
0        458069635                          ....C............A...A.....G....A.T.  458069672
                                                                           \    
                                                                           |    
                                                                          AG
0        459553252                             ................-.A..........A.C.  459553221
0        466930500                             ..................A....C.....-.A.  466930531
0        469410791                                 ....C........AA..........A.C.  469410763
0        472237730                     .....CAG.............C..-.........A..A...  472237769
0        498008577                             ................A.A..........----  498008549
0        506420205                             ........G...T.....-....A---..A...  506420177
0        512530117                                ...............A..........A.C.  512530088
0        515284072                                 ..............A..........A.C.  515284100
0        518042575                     .....T................A...A..........A.C.  518042620
                                                   \                            
                                                   |                            
                                               GCTTA
0        527292609                                 ..............A..........A.C.  527292637
0        530382549                             ................-............A.C.  530382518
0        535603701                     ..C..C..T.................A..........A.C.  535603743
                                                                 \              
                                                                 |              
                                                                AA
0        539082684                             ................-............A.C.  539082715
0        542094717                                 .......AG.....AC.........A.T.  542094745
0        544361480                             ............T...-............A.T.  544361511
0        545905977                                 .....T..G.....A......A...A.C.  545905949
0        546761180                                 ..............A......AA..A.C.  546761152
0        551328407                             ................-....A.......A.C.  551328376
0        552537558                                 ..............A........T.A.C.  552537530
0        556224112                             ................-A...........A.C.  556224143
0        556332409                                 ..............A..T.A.....A.T.  556332437
0        11368358                                   .............A..........A.C.  11368385
0        12217995                              ...............................    12217965
0        12391761                              ...............................    12391731
0        13387664                                  ..............A..........A.C.  13387692
0        22179367                                 ...............A..........A.C.  22179396
0        28307758                                  ............A.A........T.A.C.  28307730
0        30448956               ..T...C..A.T..G.C.......T..TC....A..........A.A.  30448908
                                                       \                        
                                                       |                        
                                                       T
0        32407836                                .......GG..G...................  32407806
0        39232652                                  ....T.........A..........A.C.  39232624
0        40098869                                 ..A............A..........A.C.  40098840
0        46140293                                 ...............A.........TA.CT  46140264
0        47133975                              .............A....A..........-.AC  47134006
0        47562899                                   .............A..........A.C.  47562926
0        48004472                              ..................A...--.......A.  48004442
0        55407190                             ...................A.........C.---  55407160
0        57741927                              ...........A..T...A.........T..A.  57741960
                                                                              \ 
                                                                              | 
                                                                              T
0        58710542                                   .............A.........C....  58710515
0        61641952                               .............-.A......T.......C.  61641922
0        76895931                                 ...............A..........A...  76895960
0        85720528                                 ........C......A..........G.C.  85720499
0        87183196                                 ...............A..........A.C.  87183167
0        87260035                                 ..A......T.A...A..T....A......  87260064
0        89789228                              ................A.A.......--....-  89789257
0        94214875                                 ...............A........T.A.C.  94214846
0        95077843                               ...............-............A.C.  95077873
0        95244564                                  ....T.........A........T.A.T.  95244592
0        100155795                            ...................A...--.....A.C.  100155826
0        104485628                             ................-............A.C.  104485659
0        109088740                             ...T..............A..........-.AT  109088709
0        123213721                                 ..........A.A.A..........G.TG  123213693
0        131223219                             ..................A....A.....A..C  131223186
                                                                              \ 
                                                                              | 
                                                                              T
0        143001896                                ...............A..........T.C.  143001867
0        152513382                                ...............A..........A.C.  152513411
0        155030791                                ...............A..........A.T.  155030820
0        157201674                                ...............A..........A.C.  157201703
0        161650507                                  .............A..........A.T.  161650480
0        168787234                              .................A..........-.C.  168787264
0        170418087                                ..............AA.C........A...  170418116
0        176931440                               ...............TA..........-..-  176931468
0        178289131                               ....C...........-..........G.T.  178289160
0        183882107                               ..C.............A..........G...  183882137
0        212928482                                ...............A.......A..A.C.  212928453
0        215241828                                       ........A..........A.C.  215241806
0        216097772                                ...............A..........A.CC  216097801
0        216297550                             ..................A..T.......-...  216297519
0        224029294                              ...............-............A.C.  224029264
0        224846806                                ...C...........A..........A...  224846777
0        228495654                              ...............-............G.C.  228495684
0        230002562                              ...............-.........A..A.C.  230002592
0        232706853                              ..................-.......T.A.T.  232706823
0        232729390                                  .............A.......C..A.C.  232729417
0        234544679                                  ............AA..........A.C.  234544652
0        235703374                     .....CAG........T........AA.......AA..TC.  235703333
                                                        \                       
                                                        |                       
                                                        G
0        235987185                                ...............AC.........A.C.  235987156
0        242619437                             ........C.........A..........A..G  242619470
                                                                              \ 
                                                                              | 
                                                                              T
0        243391226                             ..................A..........A..-  243391194
                                                       \                        
                                                       |                        
                                                       T
0        243903065                                 ....C.......A.A..........A.C.  243903093
0        247716509                                ...........T...A........T.A.C.  247716538
0        255709529                                  ...........T.A..........A.T.  255709556
0        258262349                 ...A..A.T.C...-.........T..G..A..T.A.....----  258262310
0        259565526                                 .....T....A...A..........A.C.  259565498
0        259771737                          ....C............A...A......A..-...G  259771703
0        269254459                             ......C.......A..--.....G....ACC.  269254429
0        278768002                                ...............A..........A.T.  278767973
0        308136797                             ..............A..A-..........A.C.  308136766
0        327170967                                ......T..T....AA....T.....G.C.  327170938
0        333860553                            ..........T...CA..A-..........AGC.  333860521
0        343347618                                  .............A..........A.C.  343347645
0        343757665                             ...T.....A........A.......A.C.C..  343757698
                                                                    \           
                                                                    |           
                                                                    A
0        356705572                              ...............-............ACC.  356705542
0        357305073                                ...............A..........A.C.  357305044
0        358546811       ....TT.....T...C..G.G.-.................A..........A.C.  358546865
                                                       \                        
                                                       |                        
                                                       T
0        359733354                                 ....G.........A..........A.C.  359733382
0        360138976                             .........T....A...-.........CA.C.  360139007
0        360200966                             .........T....A...-.........CA.C.  360200997
0        382950058                                .............T.A..T.......A.C.  382950087
0        390733853                                .............A.A.C........A.C.  390733824
0        398558414                                ...............A....A..A..A.C.  398558385
0        400840432                              ...............-.A..........A.A.  400840402
0        402965477                             .................AA.......T.TG..-  402965445
                                                                       \        
                                                                       |        
                                                                       A
0        409262597                     .....CAG.................AA..........A.C.  409262638
                                                                \               
                                                                |               
                                                                A
0        415825635                              ...............-.....C......A.C.  415825605
0        426915600                               .........AT...A.A..............  426915570
0        427331989                                ...............A..........A.C.  427331960
0        432795123                             .........T-.......-..........A.CG  432795093
0        432909257                             ..................A.......C...CA.  432909224
                                                                       \        
                                                                       |        
                                                                       A
0        433670868                               ................A......T.G....-  433670899
                                                                        \       
                                                                        |       
                                                                       AC
0        434708490                             ..T.....GT........A............-T  434708521
0        442462168                               ..........T....AA..........A..T  442462138
0        443731768                               ..............A.-.......T..A.C.  443731797
0        450163559                     .....CAG..............----...........A...  450163523
0        469396913                                .............A.A.........CA.C.  469396942
0        470358268                                  .............A..........A.C.  470358295
0        483394313                     ..C..C.G..................A..........A.A.  483394272
                                                                     \          
                                                                     |          
                                                                     T
0        497011984                               .....C........A.A.........T....  497011954
0        497353366                                ...............A..........A.C.  497353395
0        499503957                               ..A...........A.A.......C..G.-.  499503928
0        501131749                              ...............-....T.......A.C.  501131779
0        528640704                             ...C....C....G....A.G........A.C.  528640671
                                                         \                      
                                                         |                      
                                                         C
0        530812039                              ...............-............A.T.  530812009
0        532799197                             ...G..............A..........-.AC  532799166
0        539210211                                ...............A..G......CT...  539210240
0        541403265                              .................A..........-..C  541403235
0        542246643                              ...............-............G.C.  542246673
0        543352985                                  .............A..........A.C.  543352958
0        564728606                             ....A............A-........T.A.C.  564728575
0        3583143                       .....CAG................-.C......A...A.C.  3583104
0        3614071                                .............C...A.........-..AC  3614041
0        15154759                      .....C.T.................CA..........A.C.  15154718
                                                  \                             
                                                  |                             
                                                  C
0        17801104                                  ..............A..A.C.....G.C.  17801132
0        21406347                              ..................A..........A.C.  21406314
                                                       \                        
                                                       |                        
                                                       T
0        25711981                                 ............G..A..........A.C.  25711952
0        28017008                               ...........T.....A..........G..-  28016978
0        29956994                              ...........A......A.......T.C..-.  29957025
0        42569293                               ...........T.....A...--.....A.T.  42569264
0        43485619                                  ....G.........A..........A.C.  43485591
0        46717937                              ..................A..........A.C.  46717904
                                                       \                        
                                                       |                        
                                                       T
0        48791478                           ....C..............AAAT...........-.  48791443
                                                                           \    
                                                                           |    
                                                                           G
0        50542883                                ..............A.A..........A...  50542913
0        54573331                                  .....T..G.....A........T.AGC.  54573303
0        56950669                              ............GA...............----  56950641
0        59394934                                  .......T.....AA..........A.C.  59394962
0        84144841                              ..............A...A....A.....A.T.  84144874
                                                                     \          
                                                                     |          
                                                                     T
0        90051712                                  ..............A..........A.T.  90051740
0        95572895                           ...........GT..G.....A..........TG.G  95572859
                                                                           \    
                                                                           |    
                                                                           A
0        96359004                                  ............A.AG.....A...A.C.  96358976
0        97912599                           ....C................T.......A.TA...  97912563
                                                                           \    
                                                                           |    
                                                                           T
0        99620129                               .................A..........-..C  99620159
0        108063848                            .................-............A.C.  108063816
0        110396975                             ..................A...--.....A.C.  110396945
0        110741751                             ..................A..........A.C.  110741784
                                                      \                         
                                                      |                         
                                                      G
0        113862825                                 ..............A........T.A.C.  113862853
0        113909535                            ....-......C.......A.......A..A.C.  113909567
0        113953129                             .......G..........-......AT..T.CT  113953160
0        116202982                 ...A....-............A.......AAC.............  116203027
                                                                           \    
                                                                           |    
                                                                          AA
0        119106626                              ..C..C.C.........-..........A.C.  119106656
0        119797912                                 ............T.A..........A.C.  119797940
0        122808267                     .....CAA.......-..........A..........A.C.  122808306
0        125605560                   ......T....CA.........T.....T..............  125605514
                                          \                           \    \    
                                          |                           |    |    
                                          A                           T   TA
0        134053447                          ....C.......A.AT.....A.......A..A.A.  134053483
                                                              \                 
                                                              |                 
                                                              G
0        138167597                             ................A.A..........A.C.  138167630
                                                       \                        
                                                       |                        
                                                       T
0        144781405                                .............A.A..........A.C.  144781376
0        146487850                               ................A..........A.T.  146487820
0        148641394                                 ....T.........A......A...A.C.  148641422
0        150333269                          ....C................A......TA......  150333306
                                                                           \    
                                                                           |    
                                                                          CG
0        154812835                                 ...........C..A...C......A.C.  154812863
0        155787534                                 ..............A..............  155787562
0        165208910                                 ..............A..............  165208882
0        167441270                                 ............-............A.C.  167441243
0        171896718                   ......T.A..........T......A.A...--.......C.  171896677
                                          \                                     
                                          |                                     
                                          A
0        172237689                                 ..G...........A..........A.C.  172237717
0        172583139                                   ............A...C......A.C.  172583113
0        176117146                                 ............A.A..........A.C.  176117118
0        178075857                                 ..............A..G.......A.C.  178075829
0        178710619                                 .......C......A..........A.TG  178710647
0        180889592                             ................-A...........A.C.  180889623
0        183162234                     .....CA.................-A...AG....A.G.C.  183162273
0        190689343                             ..................A..........A.--  190689373
0        205094921                                 ...G..........A..........A.C.  205094893
0        215374827                               ...............AA..A.A..--..T..  215374855
0        225277247                     .....CAG...C............-....T.......A.C.  225277208
0        226428107                             ..................A......A...----  226428135
0        227927566                               ................A.........----.  227927592
0        229265025                                 .......A....T.A..........A.C.  229264997
0        231768897        ...T......TG...G.T.....T......T........A.......T.TG...  231768956
                                                   \                            
                                                   |                            
                                              CCCCAT
0        232172563                             .................CA..T.......A.T.  232172530
                                                              \                 
                                                              |                 
                                                              A
0        232918707                                 ..............A..........A.CT  232918679
0        233781079                             ..................A..A.......A.C.  233781046
                                                       \                        
                                                       |                        
                                                       T
0        251815534                                       ....A...A..........A.A.  251815512
0        256681002                                  .............A.......----.C.  256681025
0        258807791                                 ....G........AA......A.T.A.C.  258807819
0        259249227                           ..................-............A.C.  259249193
                                                 \                              
                                                 |                              
                                                 G
0        267573874                             ........G.........-..G...A...A.T.  267573843
0        270373422                             ................-A...........A.C.  270373391
0        273939540                                      .........A..........G.C.  273939517
0        276405652                             ..................A........T.A.C.  276405619
                                                     \                          
                                                     |                          
                                                     G
0        277118392                             ................TAA.........C..--  277118422
0        289762475                              ..........CT...A.A.........C..C.  289762507
                                                                      \         
                                                                      |         
                                                                      T
0        297075053                          ....C..C....T........A........A...A.  297075090
                                                                           \    
                                                                           |    
                                                                          GA
0        298757190                                 ...C.....C....A..........ACC.  298757162
0        299209146                                 .....T.A..A..AA..........A.C.  299209174
0        302271110                                 ....GT........A.G........A.C.  302271082
0        306153285                              ........--.......A.......A..A.A.  306153256
0        308136299                            ...................A......A....--.  308136330
0        333253595                                 .......C..A...C..........A.C.  333253567
0        333768557                             ...........T......A..........A.--  333768527
0        334548754                             ...........A......A..........GG.G  334548787
                                                                           \    
                                                                           |    
                                                                           A
0        337204811                          ...........C...T.....A.......T.----.  337204842
0        349358633                               ..............-.........T..A.C.  349358604
0        354908876                              ...............--A.........C....  354908906
                                                                             \  
                                                                             |  
                                                                             A
0        355119477                               .........AT....AA........A.A.C.  355119507
0        363635270                                                         .....  363635274
0        383416450                                 .......A......A..........A.C.  383416478
0        384329461                            .................-............-.AT  384329492
0        390394898                                 ..........A...A..........A.C.  390394870
0        391044213                             ..................A..........A.--  391044243
0        391517899                     .....CAG.......-........A.A..T...A...A.C.  391517938
0        392862884                             .................AA....A.....----  392862912
0        416226864                               ................A..........A.C.  416226894
0        425040354                                 ............A.A.G........T.C.  425040382
0        437695117                             ....C..G.........A-..........A.C.  437695148
0        439320002                                 ..............A....C.....A.C.  439319974
0        439717131                                 .............AA........T.ACC.  439717159
0        442295963                  ..T..A.T....-................A..T.......G...  442296005
0        442733131                             .................CA.........C..--  442733101
0        445673314                  ..A..G.T................G....A...A..A...G.C.  445673358
                                                  \                             
                                                  |                             
                                                  C
0        447910861                        ......G................A.......-----.T  447910829
0        449612557                     ...C..G..-..............A.A..........A.C.  449612518
0        455020721                               ..............-....G.......A...  455020692
0        460522065                             ..................A...--.....A.A.  460522035
0        461970144                             .....C..........-..........-.A.C.  461970174
0        463765126                             ..................A...--.....A.C.  463765156
0        466997700                                 ..............A..........A...  466997728
0        469181233                                 ...C...T....A.A..........A.T.  469181205
0        497581840                               ..............A.A..........A..-  497581869
0        498957483                                 ..............A...C......A.C.  498957455
0        501705761                        .....-...............A.A........T....-  501705726
0        518000470                             ..................A........T.A.C.  518000503
                                                       \                        
                                                       |                        
                                                       T
0        521554732                                 ..C..T........A..........A.C.  521554704
0        534040243                             ..................A...A...A..A..T  534040276
                                                                              \ 
                                                                              | 
                                                                              C
0        534540787                                 ..............A...G......ATC.  534540759
0        534738287                                 ...........TA.A......A...A.C.  534738315
0        537128743                             ..................A.....G.A..A.C.  537128710
                                                       \                        
                                                       |                        
                                                       T
0        539073303                                 ..............A..........A.C.  539073331
0        539793352                              .................A...-------....  539793328
0        541969372                                 ..............AC.........A.T.  541969400
0        546852055                               ................A...C..A...A.C.  546852025
0        547423555                                 ..............A..........A.C.  547423527
0        551152661                                 .............AA..........A.C.  551152689
0        552517975                          ...T.........T.C.....A.......AT---..  552518007
0        555001104                          ....C................A.........T...-  555001139
                                                                           \    
                                                                           |    
                                                                           T
0        555444513                                 ...C..........A.G........A.C.  555444541
0        216489                                 .................A..........A.C.  216521
                                                                 \              
                                                                 |              
                                                                 A
0        2731643                                .................A..........A.C.  2731611
                                                                 \              
                                                                 |              
                                                                 A
0        19377014                              ..T.............-.A..........A.A.  19377045
0        19660210                              ................A.A......A...-..C  19660179
0        20511074                               .............T..............A.C.  20511106
                                                                   \            
                                                                   |            
                                                                   C
0        20585790                             ............C......A...G..T----...  20585819
0        24432253                              .........T.A...G..A..........A.C.  24432287
                                                    \                           
                                                    |                           
                                                   AC
0        27634520                              ..................A..........-..C  27634489
0        28435473                               ..G.....A..................T...G  28435505
                                                                  \             
                                                                  |             
                                                                  A
0        32829204                                   ...........A.A..........A.C.  32829177
0        33301580                                 ................CT.....C.T....  33301609
0        33486787                                ............A...A..A.T..A..----  33486813
0        36774333                            ..T..C.....T...........G....T..A.A.  36774298
                                                                       \        
                                                                       |        
                                                                       A
0        39156487                                   .............A.....T...T....  39156514
0        41076199                              ..................A......A...-..C  41076230
0        60846152                           ....CA............G..A.........----.  60846183
0        69821251                           ................C....A....A....TA...  69821287
                                                                    \           
                                                                    |           
                                                                    G
0        74893751                                    .........T..A..........A.C.  74893777
0        83633168                                  ......T.G.A...A...........T..  83633198
                                                                        \       
                                                                        |       
                                                                       AG
0        86056596                                ................A.........T....  86056566
0        86341330                              ...............G..A......-.T.A.C.  86341299
0        101027249                                  .............A.......AT.A.C.  101027222
0        102293029                          ....C..C.G.C.C......AA.......--.....  102292996
0        104738891                             ................-A....A......A.T.  104738860
0        105883620                                ........T......A.GT......TG...  105883649
0        108853170                             ..................A..A.......-.C.  108853139
0        109165418                             ................-....A.T...T.G.C.  109165387
0        110992878                               ................A.......A..A.C.  110992908
0        113363499                             ..................A..........-.AT  113363530
0        116075525                             ..................A...A..A....CTG  116075558
                                                                           \    
                                                                           |    
                                                                           T
0        119893688                             ...T..............A..........-.AT  119893719
0        123505196                           ....-.........T..G.AA....A.....A.C.  123505229
0        135928902                             ................-............A.C.  135928871
0        136392744                                ..C............A..........A.C.  136392715
0        146264213                                ...............A....T.....A.T.  146264242
0        147986665                                  ...........A.A..........A.C.  147986638
0        148721305                             ................-....T.......A.C.  148721274
0        150116154                     ...C..G..-................A..G....--....-  150116118
0        152470040                           ...........T.A......A...CA....TA...  152470075
                                                       \                        
                                                       |                        
                                                       C
0        152984250                             ................-....TG......A.CT  152984281
0        156218853                             ................A.A..........-.A.  156218822
0        159934124                             ..............T...A........-.A.A.  159934155
0        170062944                               ..........T..G..A...G.G..A.-.T.  170062915
0        172035713                             ................-A...........A.T.  172035744
0        177495810                             ................-............A.C.  177495841
0        180450576                             ................-............A.C.  180450545
0        180766849                              .................A..........A..-  180766879
0        181239309                             ..............A...A..........-.AT  181239278
0        181270222                            ...G...A..........AA.......T.....G  181270188
                                                                             \  
                                                                             |  
                                                                             T
0        185225451                                  .............A..........A.C.  185225424
0        191084401                              ....C............A..-......CA.C.  191084371
0        200303008                           ...C....A...........A..........-...  200302975
0        201306416                            .............T..T..A...........-..  201306384
0        203252551                             ..................AG......T..-.A.  203252520
0        205875240                              ..............T..A......A...A..-  205875270
0        222548200                       ..T........................A...--......  222548164
0        227913942                                       ........A..........A.C.  227913964
0        230012091                 .......--........A...........AA.......A...TT.  230012135
                                                                           \    
                                                                           |    
                                                                          TT
0        233632477                               ................A..........A.C.  233632507
0        239574215                             ...........A....-............A.C.  239574246
0        240969368                               .......T..G...A.A.......T.T....  240969398
0        241148098                             ...C............-.A..........A.T.  241148129
0        241993157                             ................-..........T.A.C.  241993126
0        242561430                             ..............-......T.......A.C.  242561461
0        242878848                             ................-..T.........A.C.  242878817
0        247254069                ...G..A..-...TC..............-.C..........A.C.  247254112
0        256255512                                ...............A..........A.T.  256255483
0        268572320                             ..T.............-............A.C.  268572351
0        274976297                             .................AA....T...T.-.C.  274976328
0        280629967                              .................A......A..-----  280629941
0        284804762                             .............C..-.C......A...A.C.  284804793
0        287363788                               ..............A.A........--.T..  287363760
0        294717741                             ...........A......A...A...T..-.AT  294717772
0        306812945                             ..............-.A..........T.A.C.  306812976
0        313600760                             ............T...A.AT........C..-.  313600791
0        331657722                             ................-...G..A.....A.C.  331657691
0        341654032                                  .............T........T.A.A.  341654005
0        342787981                                  .............A..G.......A.C.  342787954
0        347419771                             ................-.A..........A.C.  347419740
0        349862403                             ..............-..............A.CT  349862372
0        352670430                       ......-..........T......-......T...A.A.  352670466
0        355031404                             ...........A....-............A.C.  355031373
0        355844786                              .................A........T.A.C.  355844754
                                                         \                      
                                                         |                      
                                                         C
0        357097487                              ........A........A..GG.........G  357097454
                                                                           \    
                                                                           |    
                                                                          CA
0        360876908                             ................-..........A.A.C.  360876877
0        361349829                             .......-........A.A..........A.C.  361349798
0        366227343                             ....C...........-....T.......A.C.  366227312
0        370577935                             ................-A..........CA.C.  370577966
0        383107214                             ...........A....-....T.......A.C.  383107245
0        392376919                                   .....A......A.........CA.C.  392376893
0        392414829                             ...........A....-............A.C.  392414798
0        400685652                             ................-............A.C.  400685621
0        403608035                             ..................A...C......A.C.  403608002
                                                                              \ 
                                                                              | 
                                                                              C
0        409223877                             ....C.A...........A..........-.C.  409223908
0        418328991                            ...A...............-.........C..A.  418328959
0        420044620                                  .............A..........A.C.  420044647
0        420435251                             ...........A....-............ACC.  420435282
0        420968098                                 ...........G..A..........A.C.  420968126
0        423454975                          ....C.......T..G..-..A..T.....TT....  423454941
0        426266296                             ........T.........A..T.......AGC.  426266329
                                                        \                       
                                                        |                       
                                                        T
0        428750005                             ................A.A..........A.--  428749975
0        435900197                                ....G.........AA............C.  435900226
0        435982835                                    ...........A........G.A.C.  435982810
0        443681360                           ...C.......T..T.....A..AA......----  443681330
0        443710566                              .......TT....A...-..........A.C.  443710596
0        446173437                             ...........A......A..........-.AC  446173406
0        450202701                             ................-A...T.......A.C.  450202670
0        460504023                                  ...........A.A..........A.C.  460503996
0        461985761                    ...C.G...................T.A....A....TT...  461985719
                                                  \                             
                                                  |                             
                                                  C
0        462736569                             .........TG...A...A..........A...  462736602
                                                                              \ 
                                                                              | 
                                                                              C
0        467243015                             ..T.............-..........G.A.C.  467243046
0        468735604                             ..T...............A.........-----  468735631
0        474581536                             ...........A......A....C.....---.  474581507
0        476013853                             ................-........A...A.C.  476013884
0        485727172                                  .............A..........A.TT  485727145
0        493044289                                 ..A..T.......AA..........A.C.  493044261
0        499627453                                   ...T........A..A.......A.C.  499627479
0        500677592                             ...........A....-.A..........A.C.  500677561
0        502320779                             ..T..............A.-.T.......A.C.  502320748
0        511874594                             .............CA...-..........A...  511874625
0        517241689                             ...........A....-............A.C.  517241658
0        529336411                                  .............A..........A.C.  529336384
0        539975198                                ...............A..........ACC.  539975227
0        543612184                             ................-............A.C.  543612153
0        553788894                     ..C...AG.......C..........-..G.....A.A.T.  553788855
0        553819724                          .....................A....C....-----  553819754
0        558600656                             .......-..........A..T.......A.C.  558600687
0        565329381                             ......A.........-.....C......A.C.  565329412
0        568266464                             ..T.............-............-..C  568266494
0        17412640                          ..C..C...............AA..T.......A...  17412678
                                                                          \     
                                                                          |     
                                                                         TC
0        19010532                              .........TG.....A.A............-.  19010501
0        26865170                                 ...............A.......C..A.C.  26865141
0        27771146                                  ........T.....A..........A.C.  27771174
0        33414651                              ..................A............    33414621
0        33672356                   .......T....-................A.G.......CA.C.  33672313
                                                                     \          
                                                                     |          
                                                                     T
0        35687683                      ...C..G..-.....G..........A..A...A...A.T.  35687723
                                                                     \          
                                                                     |          
                                                                     A
0        43676992                              ..................A.......--....-  43676963
0        48123098                                 ...............A..........A.C.  48123127
0        53322159                              .................AA..........A.C.  53322192
                                                                              \ 
                                                                              | 
                                                                              C
0        57373373                                  ....C.........A..........A.C.  57373401
0        72779165                  ...A..A.T....C.........AC.-...A....A.....G.T.  72779208
0        73760857                           ...A............A.GC.A......A...G.AG  73760821
                                                                           \    
                                                                           |    
                                                                           T
0        80344541                               ...............-A...T.......A.C.  80344571
0        84755292                              ..................A.......AT.A.C.  84755325
                                                       \                        
                                                       |                        
                                                       T
0        85260852                           ......TC...........AAA.T..-..AT.....  85260886
0        86254382                           ......................T........       86254352
0        90586735                              ...........A....-......A.....A.C.  90586766
0        101137171                             .........T..G...A.A..TG......A.--  101137201
0        104737249                                ...............A..........A.C.  104737278
0        105406719                                ...............A.......A.T....  105406748
0        106194922                                ..............AA....A.....A.C.  106194893
0        110143886                              ................AA....A.----...G  110143859
0        118036917              ......A....T......C.......A.GA..----............  118036961
                                          \                                     
                                          |                                     
                                          G
0        119894405                             ..................A..........A.A.  119894438
                                                       \                        
                                                       |                        
                                                       T
0        121198164                             .................AA...C......A.C.  121198197
                                                                     \          
                                                                     |          
                                                                     A
0        122988966                              ...A...........-.....A......A.C.  122988936
0        134480774                             .................AAG........C..-.  134480743
0        136132444                               .........T......A.......A..A.C.  136132414
0        154907475                              ..............-.A.......A...A...  154907505
0        168928913                              ...............-....A...A...A.C.  168928883
0        177333511                                ...............A..........A.C.  177333540
0        183219232                             ..................---A.A.T...A...  183219203
0        183912200                                  ........A....A..-.......A.C.  183912174
0        188944987                              .................A........GC....  188944952
                                                                   \            
                                                                   |            
                                                                GGAG
0        193071179                              ........T........A..T.......A.T-  193071149
0        202448400                             ................A.A...C...A..A...  202448364
                                                                              \ 
                                                                              | 
                                                                           TAGT
0        215279967                              .................A..........-..C  215279997
0        223552881                                 .....A........A....A...T.A.C.  223552853
0        225568956                          ....C................A..............  225568993
                                                                           \    
                                                                           |    
                                                                          AG
0        228245941                                ......TG.....A.A..........A.C.  228245970
0        243124136                               ......G.G.......A.G........A.T.  243124166
0        255225246                        ......................A........         255225276
0        257698110                             ............T.....A....---...A.C.  257698139
0        277614833                             ................---.....T....A...  277614804
0        297926199                                   ............A..........AG..  297926225
0        305259034                             .................AA..........A.C.  305259067
                                                       \                        
                                                       |                        
                                                       T
0        308552075                            ...A...............AT..........---  308552045
0        319944912                             .......-..........A.......A..A..-  319944882
0        335635213                                ........T......A..T...........  335635242
0        336956935                                ...........A.A.A..........A.C.  336956964
0        347407056                                 ............-............A.C.  347407083
0        357786507                         ..C.................A.A..T......T...-  357786469
                                                                       \        
                                                                       |        
                                                                     AGA
0        358380726                                   ............A.......AT.A...  358380699
                                                                            \   
                                                                            |   
                                                                            G
0        358419164                                   ............A.......AT.A...  358419137
                                                                            \   
                                                                            |   
                                                                            G
0        359094609                             ..................A........G.A..G  359094642
                                                                              \ 
                                                                              | 
                                                                              T
0        368125457                                ...............A..........A.CT  368125428
0        378418633                              ............CA...A.......--....-  378418661
0        383204720                                ..............AAG.........G.C.  383204691
0        385326169                                ...............A.C.......CA.C.  385326198
0        388763109                             ...............T..A....A.....-.T.  388763077
                                                                     \          
                                                                     |          
                                                                     T
0        393837267                             ..................A..........A.C.  393837300
                                                       \                        
                                                       |                        
                                                       T
0        396202974                                 ............A...........C.G.G  396202946
0        398391218                                ...............A..........A.C.  398391189
0        404600704                     ......G.-.............A...A..T.......----  404600739
0        408639416                             ..................A.......AA.A.C.  408639449
                                                                     \          
                                                                     |          
                                                                     T
0        415921280                              ..................-.........A.C.  415921310
0        416560759                             ..................A............    416560729
0        429310620                             .........T....A...A...A...A.C..-.  429310651
0        434624638                                .............A.A..........A.C.  434624609
0        437881441                              .................A........-.A.CT  437881411
0        441375188                          ....C.....G.T......A.A..T--.....A..-  441375220
0        451401614                                ......T.......T...........A...  451401643
0        451703900                                ...............A..........A.C.  451703929
0        457623183                           ...........A......-.A..........AGC.  457623216
0        461648430                             ......A-...A....A.A..........A.C.  461648399
0        468978282                             .................AA..........-..C  468978250
                                                       \                        
                                                       |                        
                                                       T
0        471761573                             .............A..CA-....A.....ACT.  471761542
0        477109254                                ...............A......AT..A.C.  477109283
0        481960722                             .........A......----.........A.C.  481960694
0        483495340                             ..A........A......A........TC....  483495373
                                                                              \ 
                                                                              | 
                                                                              A
0        484584214                              ............G..-............A.T.  484584244
0        500066799                                 ............-............A.C.  500066826
0        502109480                             ..G......T....A..TT..A....A.C..-.  502109449
0        509691378                             ................-........AA..A.C.  509691409
0        519723335                           ....-........C..............A..A.T.  519723302
0        530154135                         .....-.......G...A..TAA.........C..A.  530154100
0        531807109                              ...........G..G..A......-...A.C.  531807139
0        531889566                                ...............A..........A.C.  531889537
0        532578933                          ........C...G....A.......A.....-...C  532578899
0        535439142                             ..................A.......A..A.C.  535439175
                                                       \                        
                                                       |                        
                                                       T
0        541137283                                 ............-........A...A.C.  541137310
0        544731223                             ...........A......-....A.....ATC.  544731254
0        553492813                             ................A.A.....T....-..-  553492843
0        553892951                             ...........-.CC...A.T........ACC.  553892982
0        556855333                                   .......G..ACA...A.....C.CA.  556855359
0        558493352                             ................TAA..........A...  558493319
                                                                              \ 
                                                                              | 
                                                                              T
0        560331498                                 ..............A.......AT.A.C.  560331470
0        565292922                     .....CAG................-.........-------  565292954
0        568535823                                ............G..A......A...A.C.  568535794
0        6315517                                   ..............A.......A..A.C.  6315545
0        14227236                                ................A.....----....-  14227211
0        29363942                           ...T.A..C............A..............  29363905
                                                                           \    
                                                                           |    
                                                                          TG
0        29821385                                 .....T...T...A.A..........G.CG  29821414
0        30356990                               ...C....T..TCA...A.......A.C....  30356958
                                                                              \ 
                                                                              | 
                                                                              C
0        32638438                               .................A.......A.T...-  32638408
0        35823453                                ......G...G....AAG......A......  35823483
0        36426859                              ..T...............A.........T..--  36426889
0        37567522                                  ............A.A........T.A.T.  37567494
0        39945727                              ...........A......A............-.  39945758
0        43721955                                   .............A.........CT..-  43721981
0        44006458                                  .....T......A.A.....G....A.C.  44006430
0        47657740                              ..................A...--.A...A.C.  47657770
0        48142075                                  .............AA.G........A.T.  48142103
0        52277942                                  .....T........A..TG......A.C.  52277914
0        54161564                                  ........G.....A..........AGC.  54161592
0        55904618                                  ...G......A...A..........A.CG  55904646
0        57768028                                ......C....C....AC........CT...  57767998
0        81601955                                  ...G..........C.......A..A.C.  81601983
0        86986099                                  ..............A..........A.T.  86986127
0        92309952                              ....C...........-............A.C.  92309921
0        95896354                              .............G....A....A.....-.C.  95896323
0        98557514                                  ...A.T.A......A..........G.C.  98557542
0        102646817                                ....C......C...A......A..C....  102646846
0        109123758                     .....CAG..T.............-.A..T...A...A.C.  109123719
0        111128348                             ..............T.-.A..........A.T.  111128317
0        113348338                                 .......A...G..A...AA.A...A.C.  113348366
0        114255294                             ................-.A..........G.C.  114255325
0        115939111                                 ..............A..........A.C.  115939083
0        138254947                                 ..G...........T.........TA...  138254975
0        146942356                             ....A.............A..........-.C.  146942387
0        148609676                             .......-.........AA......A...A.CG  148609707
0        153952543                               ..............ATA..........G...  153952573
0        157520620                          .......C......AT.....A.........C..-.  157520656
                                                 \                              
                                                 |                              
                                                TC
0        158627813                              .......GT.A..T...A..-..-...T..A.  158627842
0        159298111                           ...C..............A.A.......----.T.  159298141
0        163234145                                ...............A.....G....A.C.  163234116
0        163685866                             ................-.A....T..T..A.C.  163685897
0        165205587                                 ..........A..AA......A...ATC.  165205615
0        169111353                             ................-....A.AT....A.C.  169111384
0        171201095                             ...........C...T.AA..........----  171201123
0        173612321                             ............G...-...T........A.C.  173612290
0        173765625                             ..............-.T....TG......A.T.  173765594
0        177918161                              ............G....A..TA....AT...-  177918191
0        178412817                              ................AA..A...A..TG..-  178412787
0        178477775                                 .............AA..T....A..A...  178477803
0        180736609                          .....................A...........G..  180736573
                                                 \                              
                                                 |                              
                                                 T
0        183457912                                 ..............A..........A...  183457884
0        191572988                             ................-..T.........A.C.  191573019
0        194679532                                .............A.A..A....T..A.C.  194679503
0        197194998                                .............A.AG......----...  197195023
0        198477287                                 ............A.A..........A.T.  198477315
0        198885459                             ............G...-........A...A.C.  198885428
0        211677208                     .....CAG................-.A.G....T...A.C.  211677247
0        215511535                               ..............-......C.A...A.C.  215511564
0        224343265                             ....C...........-............A.C.  224343296
0        226363342                                 .............AA..G....TTC....  226363370
0        229847511                             ...G............-.........A..A.C.  229847480
0        230729681                             ................-.A..........A.C.  230729650
0        232124609                                 ............A.A........T.A.C.  232124581
0        234145426                             ..............-.AA..T......G.A.C.  234145457
0        235220027                             ..A...............A.........T.-T.  235219996
0        238676938                               ..............-............A.C.  238676909
0        238798644                             ................-...........-----  238798618
0        241992278                             ...G............-........A...A.C.  241992309
0        242714452                             ..T...............A...--...T.-.AT  242714481
0        244901351                     .....CAG.........T.......AA.C..-....GA.C.  244901390
0        252646281                             .............G..-.........T..A.C.  252646312
0        254655163                             ..............-.A............A.T.  254655194
0        263453083                             ................-...G..C.....A.C.  263453114
0        265690509                                ...............A..........A.T.  265690538
0        267835249                             ..............C...A....T.AC.C..-.  267835280
0        269274546                             ................-.C.......A..A.C.  269274577
0        277562625                             ................A..-.....A...A.C.  277562594
0        283330285                                  ....G..T.A.A.A..........A.C.  283330258
0        288034070                             ................-CA....T..T..A.C.  288034101
0        297752150                             ............G.....A..A......C..-.  297752181
0        299323019                             ...............-T......T.....A.C.  299323050
0        303702789                                 ............A.A........T.A.C.  303702817
0        306130027                               .......T........-.........TT...  306129998
0        308045418                     ....T.............T......TC.G............  308045459
                                                   \                            
                                                   |                            
                                                   A
0        316531791                             ................-AA....A.....A.C.  316531760
0        316963109                             ................-...........CA.C.  316963140
0        329018500                                 ......CA......A.........CA.C.  329018528
0        335624887                               ................A..........A.C.  335624857
0        340681845                           ...........T......-........A...A.T.  340681878
0        343309736                                 ..............A..........A.T.  343309708
0        348593473                                  .......G.A..............-...  348593499
0        360011275                             ..............A...A.......-------  360011250
0        360714278                                 .............AA.T..A.....A.C.  360714250
0        361913183                              .................--..-......A.C.  361913211
0        363420860                             ................-.....CA....CA.C.  363420829
0        374061828                               ................A........GCA...  374061798
0        374777238                             ................-A.........A.A.C.  374777269
0        378098672                                ........A.....AA....------....  378098649
0        388775289                             ..................A....-C.A..A.C.  388775258
0        390345700                             ................-....T.......A.C.  390345669
0        390856960                                ...........A...A..........A.T.  390856989
0        391088687                                    ...........A..........A.C.  391088712
0        392616958                             .......-..........A.........CA.C.  392616927
0        393515148                             ................-A......GA...A.C.  393515117
0        398310046                           ....-...................CA....C..A.  398310079
0        401462641                              .............A...A..........A.C.  401462609
                                                                 \              
                                                                 |              
                                                                 T
0        405541123                               ......T..AC.....A.........T....  405541153
0        420540653                             ............T...-............A.C.  420540684
0        427370696                                 .........A..A.A..........A.C.  427370724
0        432706400                              ............G..A........A..C...-  432706369
                                                                     \          
                                                                     |          
                                                                     T
0        433264981                             ................-.T....A.....ATC.  433265012
0        434914978                               ................A...C......-..C  434915007
0        436150061                                ...............A..T.......A.C.  436150032
0        437376560                             ................-....T...TTT.A.C.  437376591
0        438368959                      ...T....-....C..G...G....A...A....A.A.C.  438368997
0        449685340                            ................T..C.......A.T.---  449685370
0        450304961                              ...C............AA..........A.C.  450304993
                                                                       \        
                                                                       |        
                                                                       A
0        450439159                        ......C..............CCA..T.C..--..T..  450439124
0        457385482                     .....CAA.........T.......CA....-..T..A.C.  457385443
0        459852293                                 ............A.A..........A.C.  459852321
0        467468980                           ....T.......T..CC...A.....-..T...C.  467468946
                                                                             \  
                                                                             |  
                                                                             T
0        468247364                          ....C...........GA.A.A..T.........T.  468247327
                                                                           \    
                                                                           |    
                                                                          AG
0        473607486                             ....C.............A.T.......-....  473607455
0        476273216                             ...C............-......-.....A.T.  476273246
0        481523252                             ...........C....-....T...A...A.C.  481523221
0        493457089                              ..............GT.A......A..T...-  493457059
0        494817221                                       ........A......T...A.C.  494817199
0        510856870                               ................AT...A..T..AT..  510856840
0        513617006                                ...............A.........TT...  513616977
0        528716622                               ..............-.........T..A.T.  528716651
0        539583576                                 .....T........AT...A.....A.C.  539583604
0        540089043                             ..............----.........TGA.T.  540089071
0        543575659                               .......T......A.A....A.....A.CC  543575689
0        543585605                               ................A..........A.C.  543585575
0        548230096                     .....CAG............G...-.....G....T.A.C.  548230057
0        549688792                                 .........G....A..........A.TG  549688764
0        550939991                     .....CAG..................-----A.....A...  550940026
0        552764660                 ......A.T.G..C.G.........................A.C.  552764615
                                                                  \             
                                                                  |             
                                                                  A
0        553683107                               ..............-.A.....G....A.C.  553683078
0        565257536                             ..............-.A.A..........A.T.  565257567
0        165370347                          .............T.......A........--..A.  165370314
0        431494017                               ................-..........A...  431494046
0        506324931                            ...................-..........A.C.  506324963
0        115986871                             ..................-..........A.C.  115986902
0        176305885                             ..........T.......-..........A...  176305916
0        190358762                              ........T........-..........A.T.  190358792
0        197333830                             ..................-..........A.C.  197333861
0        241430658                             ........G.........-..T.......A...  241430689
0        282296705                             ..................-..........A.C.  282296736
0        301869798                             ..................-..........A...  301869767
0        400074579                             ..................-..........A.C.  400074548
0        520468908                             ...........A......-..........A.C.  520468939
0        62032544                  ......A..--...-.........T.....A.............-  62032504
0        193461820                      ....C.T..................-..........A.C.  193461782
0        265226446                              .................-.....C....A.C.  265226476
0        431911433                              .................-..........A.C.  431911463
0        10425467                             ............A.....AA.............G  10425432
                                                                            \   
                                                                            |   
                                                                           GA
0        32853409                      ..C..C................A...-..........A.C.  32853448
0        44615231                              ............G.....-..........-...  44615201
0        51016712                      ......G.-.................-..........A.A.  51016674
0        140245895                             ..................A..........A.C.  140245928
                                                                    \           
                                                                    |           
                                                                    A
0        183187191                     .....CAG.............A....-..........A.C.  183187230
0        378402574                             ..................A..........A.C.  378402541
                                                       \                        
                                                       |                        
                                                       T
0        467312408                     ......G.-..C..............-..........A.C.  467312370
0        556735846                            ...................C....-..A..A.C.  556735878
0        4893422                               ...........A......A........--....  4893392
0        10389878                              ..................A..........G.A.  10389911
                                                                            \   
                                                                            |   
                                                                            T
0        15560494                              ..................-....A.....A.C.  15560463
0        23812093                              .................A-..........A.C.  23812062
0        23840505                              .................A-..........A.C.  23840474
0        62585591                              ..................-..........A.C.  62585622
0        84665243                              .................T-..........A.C.  84665212
0        85073598                              ..............A...-....A.....A.C.  85073567
0        92871384                              ..................-..........A.C.  92871415
0        103647189                                 ..............A......A...A.C.  103647161
0        118231236                             ..................A..-.......A.C.  118231267
0        121248729                             ..................-..........G.C.  121248698
0        142704245                             ..............A..AA..........G-..  142704276
0        159890890                             ..................-..........A.C.  159890921
0        167807743                             ..................-..........A.T.  167807774
0        167998774                             ..................-..........A.C.  167998805
0        184371870                             ..................-..........A.C.  184371901
0        232746817                     .....C.G.C................A..........A.C.  232746858
                                                       \                        
                                                       |                        
                                                       T
0        236450216                             ..................-..........A.C.  236450247
0        239798709                             ..................-..........A.C.  239798740
0        271518482                             ........C.........-..........A.TT  271518451
0        278205153                             ..................-..........A.C.  278205184
0        289417796                             ..................-..........A.C.  289417827
0        328760244                     .....CAG..................A..........A.C.  328760285
                                                       \                        
                                                       |                        
                                                       T
0        382933281                             ..................-....A.....A.C.  382933312
0        402751196                             ..................-..........A.C.  402751165
0        408934174                             ..................-..........A.T.  408934143
0        415856012                             ................C.-..........A.C.  415856043
0        424644251                             ..................-..........A.C.  424644220
0        450096649                             ...........A......A..-.......A...  450096680
0        450429379                             ..................-..........A.C.  450429410
0        450549706                             ..................-..........A.C.  450549737
0        453321016                             ..................-..........A.A.  453321047
0        477698787                             ...........A......-..........A.T.  477698756
0        482250760                             ..................-........T...C.  482250791
0        492978519                             ..................-..........A.T.  492978550
0        520522344                                  ...........A.A..........A.C.  520522317
0        525589389                             ...........A..A...-..........A.C.  525589358
0        543461303                             ...........T......-..........A.C.  543461334
0        3820588                                 .............G..AG.........G..-  3820617
0        35437117                              ..................A..........A.C.  35437084
                                                           \                    
                                                           |                    
                                                           G
0        39359114                  ........G............A..T................A.C.  39359160
                                         \                        \             
                                         |                        |             
                                         A                        A
0        43154176                              ..................A..........A.TG  43154143
                                                       \                        
                                                       |                        
                                                       T
0        59352843                              ................---..........A.C.  59352872
0        87650814                              ..................A........T.A.C.  87650847
                                                       \                        
                                                       |                        
                                                       T
0        171318243                              ................A-..........A.T.  171318213
0        176668067                              .................-..........A.C.  176668037
0        178280549                                 ..............A..........A.C.  178280577
0        181911024                              ................A-..........AGC.  181910994
0        188818582                             .............C..---..........G...  188818611
0        269685828                              .................-..........A.C.  269685858
0        337936558                             .................A-..........A.C.  337936589
0        354169850                            .................A.-.......T..A.C.  354169818
0        405674291                            ........G..........-..........A.AG  405674323
0        414406249                              .................-..........A.C.  414406279
0        425491032                             ..................C..........A.C.  425491065
                                                                    \           
                                                                    |           
                                                                    A
0        512061774                              ........T........-..........A.C.  512061804
0        530330824                             ..................A..........A.C.  530330857
                                                        \                       
                                                        |                       
                                                        A
0        532261913                              ........T........-..........A.C.  532261943
0        542908184                           ...C.........T......-.......--.....  542908153
0        4019284                               .........T........-..........A...  4019315
0        15650250                      .....CAG..T.....GT........-..........A...  15650289
0        26505470                              .......-..........A........T.A.C.  26505501
0        29401360                              ................A.-..........A.C.  29401391
0        38267024                              .......G..........A..........-.C.  38266993
0        45699653                              ........-.........A..A.......A.C.  45699622
0        47109353                              .........A.--.....A..........A.C.  47109383
0        54235601                              ..G..............C-..........G.C.  54235632
0        54448132                               .................A.........C..-.  54448162
0        65498344                              ...C..............A........A.-.C.  65498313
0        70015474                              ..................-......A...A.C.  70015443
0        81389513                              .......G.G......A.--........C....  81389543
0        86443987                                .............G..A.........C...-  86443958
0        90610105                              .......G..........-..........A.A.  90610074
0        94620856                      .....CAA..............A...-..........A.C.  94620895
0        99760603                              .........T........-..........A.C.  99760572
0        104303723                             ...T..............-..........A.C.  104303754
0        104789352                             .................A-.......A..A.T.  104789321
0        107988099                             ..................-......A...-.C.  107988129
0        110364943                             ..............C...-.......A..G.T.  110364974
0        110706852                             ........G..A......-..........A.C.  110706883
0        114999617                             ..................-..........A.C.  114999586
0        116461801                             ..................-......A...A.T.  116461770
0        120409506                             .....G...A........-..........A.C.  120409537
0        134857025                             ................A.-..........A.C.  134857056
0        136162943                             ..................-.......A..A.T.  136162912
0        143248238                             ..............C-.............A.C.  143248207
0        147594831                             ............G.....-..........A.C.  147594800
0        147993369                             ..................-..T.....G.A.C.  147993400
0        156812718                               ................-..........A.C.  156812689
0        186025072                             .........T........-..........A.C.  186025103
0        187014987                             ..................-..........A.AT  187015018
0        188751930                             ..A.............A.-.......A..A.C.  188751961
0        192583666                             ..................A............C.  192583633
                                                       \                        
                                                       |                        
                                                       G
0        199049332                             ..............-...A...A......A.C.  199049301
0        226073064                              .................-....T.....A.C.  226073034
0        236772151                             ..............T...-..........A.C.  236772182
0        242399244                             ................AC-..........A.T.  242399275
0        243298419                             ..................-......C...A.T.  243298388
0        264720277                             ..................-........T.A.C.  264720308
0        265228412                     .....CAG.........T........-.......A..A.C.  265228451
0        273283596                             ...............-.......T..A..A.C.  273283627
0        274084446                             ....A............A-..........A.C.  274084477
0        288085342                             ...C.........G....-........T.A...  288085311
0        289643464                          .....................A......A...G..-  289643499
                                                       \                        
                                                       |                        
                                                       T
0        301338720                             .................A-..T.......A.C.  301338689
0        302564531                             ..................-........T.A.C.  302564500
0        327700968                             ..................-.G........A.C.  327700999
0        334190110                             ..................-..T.......A.C.  334190079
0        335853266                             ...T..............-..........A.C.  335853235
0        342175026                             ..................-....A.....A.A.  342175057
0        351992581                             ..............A...-..........-...  351992551
0        379140007                               .........A......-..........A...  379139978
0        379149433                             ..................-......A.T.A.C.  379149464
0        383545901                             .......A........A.-..........A.C.  383545870
0        388036726                             ........C.......A.-..........A.C.  388036757
0        397060918                             ..................-.G........A.C.  397060887
0        409604758                             ..................-..........A.C.  409604789
0        412639564                             ..............A...-......A...A.C.  412639595
0        415975389                             ............G.....-..........A.C.  415975358
0        435268853                             ..................-...G..A...A.C.  435268822
0        443275149              ........C.A-....--.........G.....A..............  443275193
0        443436988                             ..T...............-..........A.C.  443437019
0        459136444                             .........T........-..........A.C.  459136413
0        465907034                             ....C.............-..........A.C.  465907065
0        466974928                             ...........A......-..........A.C.  466974897
0        469924372                             .................A-..........A.T.  469924403
0        473664204                             .......A..........-..........A.C.  473664173
0        487092679                             .........T....T...-..........A.C.  487092710
0        509406370                     ..C...AG..................-....T.....A.C.  509406331
0        519422793                             .................T-..........A.C.  519422824
0        529984938                             ..............A...-..........A.C.  529984969
0        532625426                             ..................-..T.......A.C.  532625395
0        532807203                             ........G.........-..........A.C.  532807234
0        533882385                             .......-..........A.........CA.C.  533882416
0        537992334                             ........G.........-..........A.C.  537992365
0        542267173                     .....CAG..................-...CA.....A.C.  542267134
0        543112974                             ....G.............-..........A.C.  543113005
0        548522983                     .....CAG.........T........-....A.....A.T.  548522944
0        550918938                             ..............A...-.......AT.A...  550918969
0        565961704                             .................A-..........A.C.  565961673
0        29229772                               ........T........A..........A.--  29229743
0        29638403                              .......G..........A..........----  29638431
0        58997335                               ........T.T......-..........G.C.  58997365
0        70381042                              .................A-..T.......G.C.  70381011
0        73342361                      .....CAG................A.A....A.....A.C.  73342320
                                                       \                        
                                                       |                        
                                                       T
0        152587540                               ......G.........A.........C...-  152587569
0        163065786                              .................-.T........A.C.  163065816
0        165947587                              .................-....A.....A.C.  165947557
0        166214282                              .................-..........A.C.  166214252
0        168502045                              .................-....T.....A.C.  168502015
0        177346598                             ................---..T....C..A...  177346627
0        195700874                              ....C............-..........G.C.  195700904
0        221084203                              ........TT.......-..........A...  221084233
0        247657080                               .........TT.....A.......--.....  247657108
0        249582805                              .................-....A.....A.C.  249582835
0        263664222                                ...............A..........A.C.  263664251
0        267312409                                 ..............A..........A.C.  267312437
0        308329524                              ......G........A.-..........A.C.  308329494
0        312756701                              ........T.C......-..........A.C.  312756671
0        317288258                             ......A...........A............A.  317288291
                                                                            \   
                                                                            |   
                                                                            G
0        338965029                              .................-........A.A.C.  338964999
0        354439942                              .................-..........AGC.  354439912
0        392978017                              .................-.....G....A.C.  392978047
0        394851099                              .............A...-..........A.C.  394851069
0        400356347                             ..................A..........----  400356319
0        403225483                             ..................A............T.  403225516
                                                       \                        
                                                       |                        
                                                       T
0        408420822                              .................A..........A.C.  408420855
                                                             \                  
                                                             |                  
                                                            TA
0        423583670                     .....TA...T...............A.......A..A.C.  423583711
                                                       \                        
                                                       |                        
                                                       T
0        476836514                              ................AA..........A...  476836546
                                                                              \ 
                                                                              | 
                                                                              T
0        497897722                              ..........C......-..........A.C.  497897752
0        501127608                              .................-..........A.C.  501127638
0        521148375                             ......C.......A...-..T.......A.C.  521148406
0        527961232                            ...................A........-..CA.  527961264
0        529537343                              .................-......A...A.C.  529537373
0        530982450                           .............A......A....T....----.  530982420
0        535184050                      .....--..................A..T.A.....A.C.  535184012
                                                            \                   
                                                            |                   
                                                            A
0        548093268                              ...C.........T-..A..........A.C.  548093238
0        13237623                                ................-..........A.C.  13237594
0        19153423                                  ..............A..........A.C.  19153451
0        22601584                       ..........T...C...T.A..A.A.......C......  22601544
                                                                      \         
                                                                      |         
                                                                      A
0        34588940                              ..................A..........A.C.  34588973
                                                       \                        
                                                       |                        
                                                       C
0        35089331                              ..................A..........A.C.  35089367
                                                        \                       
                                                        |                       
                                                     AAAT
0        48925118                                .........A......-..........A.C.  48925089
0        60922783                      .....CAG..................-....A.....G.TG  60922744
0        73924924                                 ....C..........A.......T..A.C.  73924894
                                                              \                 
                                                              |                 
                                                              G
0        89509980                             ..C.............G..C.........T.CA.  89510014
                                                                  \             
                                                                  |             
                                                                  C
0        92990318                              .........T........A.C........A.C.  92990351
                                                       \                        
                                                       |                        
                                                       T
0        102484125                     .....T.G........G.........-.G....A...A.C.  102484086
0        105917472                             ..............A.A.A.....T....A.C.  105917505
                                                       \                        
                                                       |                        
                                                       T
0        138152006                            ....G.......A......-.......A..T.C.  138151974
0        147814493                       ...C.T...........A......-..........A.C.  147814456
0        149341767                          ....C..............A.A........--....  149341734
0        150523934                               ...............A-..........A.C.  150523963
0        161924162                            ...........G.......-..........AGC.  161924130
0        166694680                                  .............A..........G.C.  166694707
0        181237216                            ..............CA...-..........A.C.  181237184
0        193539826                            ..........T......A......A....-..A.  193539858
0        198300994                               ...........C....-.G........A.C.  198300965
0        237741342                     .....CAG........G.......A.-..T.......A.C.  237741381
0        247519160                             .........T.......A-..........A.C.  247519191
0        258469357                             .........-.....-.AA............C.  258469327
0        267693906                                .....G...T.A...A.......--.....  267693879
0        273342006                            ........-..........A..T.......A...  273341974
0        276749184                             ...T..............A........T.A.C.  276749217
                                                       \                        
                                                       |                        
                                                       G
0        278387986                              ...C.............T.........C..-.  278388016
0        287684053                             ........T.........A..........A.C.  287684086
                                                         \                      
                                                         |                      
                                                         C
0        299358759                                   ............A..........A.TG  299358785
0        301455802                             ...........A...C.............A.C.  301455769
                                                                    \           
                                                                    |           
                                                                    A
0        337674903                             ..................A..T.......A.T.  337674870
                                                       \                        
                                                       |                        
                                                       C
0        356508722                             ..............A...A..........A.C.  356508755
                                                       \                        
                                                       |                        
                                                       T
0        360648515                             .........T........A..........T.C.  360648548
                                                       \                        
                                                       |                        
                                                       T
0        393728132                               ................-..........A.C.  393728161
0        402659432                     ..C..T.G...............-..A..........ACC.  402659393
0        413474402                             .............A...--..........A.C.  413474432
0        437465720                            ..C................-..........A.T.  437465688
0        440796611                                 ..............A..........A.C.  440796583
0        464728160                            ...T..............T-..........A.C.  464728128
0        494682644                             ...........A......A..........A.C.  494682677
                                                       \                        
                                                       |                        
                                                       T
0        495770355                             ..................A..T.......A.C.  495770322
                                                             \                  
                                                             |                  
                                                             T
0        504176242                     ..C..T.G.........A........-..........A.C.  504176203
0        514078925                     ..C..C.G..................-.......TT.A.C.  514078886
0        529028509                                ...............A..........-.T.  529028537
0        546479328                                 ..............A.......--.....  546479302
0        548022366                     ..C..C.G..................-............TG  548022326
                                                       \                        
                                                       |                        
                                                       T
0        552552669                             ........T.........A..........A.C.  552552702
                                                         \                      
                                                         |                      
                                                         C
0        559730198                     ...C..G..-.......T........-..........A.C.  559730236
0        5696477                        ....C.T..................-..T.......----  5696443
0        6277479                               ................A.-..T.......A.C.  6277510
0        18039120                              ........CA.......A-..........A.C.  18039089
0        22934434                              ...........--.....A..........A.C.  22934404
0        29074542                              ...G.............A-..........A.C.  29074573
0        30162701                              ...........A......A......A.A.A.C.  30162668
                                                             \                  
                                                             |                  
                                                             T
0        32562321                              ..................A..........----  32562349
0        34512398                              ..................C.-....A...A.C.  34512367
0        36011647                                  ..............A......CCA...--  36011621
0        40153268                                   ....T........A..........A.C.  40153295
0        40530946                              .........T........A.......-..A.C.  40530915
0        58724941                              ..............C...A...C-.....A.A.  58724972
0        60038898                              ........G......G..A...--....C....  60038868
0        71611010                            .....G..............A............AG  71611045
                                                       \                        
                                                       |                        
                                                       C
0        81977411                              ................T.-..........A.CT  81977442
0        87446966                              ........G...G.....-..........A.C.  87446997
0        90743341                      .....CAG..............-.A............A.C.  90743302
0        95804966                                   ....G........A..........A.C.  95804993
0        97948441                              ...........-..A..............A.C.  97948475
                                                                   \            
                                                                   |            
                                                                 GGA
0        99267319                              ....C..C..........-..........A.C.  99267350
0        108134481                             ..T.........C.....-....A.....A.C.  108134512
0        108180291                             ..T.........C.....-....A.....A.C.  108180322
0        111784185                             ...........A......-..........A.T.  111784216
0        112119553                                    ....T......A..........A.T.  112119528
0        113182140                             .................A-..........A.C.  113182109
0        113962537                             .........T........-..........A.C.  113962506
0        114152682                             .................A-..........A.C.  114152713
0        126074762                             ..................-.......A..A.C.  126074731
0        129019744                             .......C............-........A.C.  129019713
0        135219805                                  ......C......A..........G...  135219778
0        136541243                             ..T......T.......A-..........A.C.  136541212
0        138521512                                    ....A......A.....G....A.C.  138521537
0        149688572                                  ....T........A.......A..A.T.  149688599
0        156560989                                    ...........A..........A.C.  156561014
0        163549145                             ................A.-..........AGC.  163549114
0        177445371                             ....C.......G.....A..........-.C.  177445340
0        178229756                              ...........G.....A..-.......A.C.  178229786
0        178238878                             ........G.........A..-.......A.C.  178238909
0        185174547                             ...........A......-.....G.A..A.T.  185174578
0        223244362                              .................A.......A..A.-.  223244332
0        233089856                             ..................A..T.......----  233089884
0        233508552                             .............A....-..........A.C.  233508521
0        234458499                         ...............A....-.A.........C....  234458464
0        235737712                             .........T...G......-........A...  235737681
0        240616987                             ..................-.G.CA.....A.C.  240617018
0        242486747                             .......C..GT...-.............A.C.  242486716
0        242562228                                  .............A..T.......A.C.  242562201
0        243786820                             .........T........-.C..A.....A.C.  243786789
0        247539045                             ..T........C...-.............A.TG  247539014
0        258529493                             ..................-..TG......A.C.  258529462
0        259736726                                ..........A....A..........A.C.  259736697
0        278613541                             ....C...........A.-..T.......A.C.  278613572
0        281137834                             .............G....-......A...T.C.  281137803
0        284385330                             ..............T...-....A.....A.C.  284385299
0        324358310                             .....G...G........-..........A.T.  324358341
0        344665590                              ........TGA......A............-.  344665620
0        348975032                             .........T......A.-..........A.C.  348975001
0        350144173                             ..........G.......-..........AGC.  350144204
0        350873879                             ...G...G..........-..........A.A.  350873910
0        361528426                                ...............A..........A.C.  361528455
0        376659324                             ...T..............-.......A..A.C.  376659355
0        377055257                             .....C............-..........A.T.  377055288
0        379239418                              .................A...--.....A.C.  379239389
0        379392097                             .......G..........-..........A.C.  379392128
0        382760590                             ..................-........T.AGC.  382760621
0        389893988                             ...G..............-..........A.TG  389894019
0        390328903                            ...................A.............T  390328938
                                                                            \   
                                                                            |   
                                                                           TG
0        396080183                             .........T........-..........A.T.  396080152
0        399465679                                  ....T........A..........A.C.  399465652
0        407044652                             ..................-...CA.....A.C.  407044621
0        418692592                             ............T.....-..T.......A.C.  418692561
0        420919355                             .......-..........A.......A..A.C.  420919324
0        427565283                              ..............C..A.G..A.....-.A.  427565313
0        435223377                                       ........A..........A.C.  435223399
0        435288248                             ...........A......-....A.....A.C.  435288279
0        435645216                             ..................-....T...A.A.C.  435645185
0        437863205                             ................A.-..........A.C.  437863174
0        439126564                             .........T........-..........A.C.  439126533
0        440092556                                  ....T........-..........A.T.  440092582
0        456408764                             .......C..........-..........A.C.  456408795
0        463113884                            ..C.......G........A..........--..  463113853
0        465389169                             ..........C.......T.-........A.T.  465389138
0        466658939                     ....A....-......G..A......A......A...GT..  466658979
                                                                               \
                                                                               |
                                                                               G
0        467058760                             ...............-..........A..A.C.  467058791
0        469660994                             ..........-.......A..........A.C.  469661025
0        471213576              ..T...A....-..........C..........A...C....------  471213616
0        471494488                             .........A......A.-..........A.C.  471494457
0        475869856                             ........C.....A...-..........A.C.  475869825
0        476140350                             .........-......A.A..........A.C.  476140319
0        476879645                             ...........A.-....A..........G.C.  476879676
0        490751576                             ................A.-.....G....G.C.  490751545
0        491328925                             ....C...........A.-..........A.C.  491328894
0        494500153                             ..............A...-..........A.C.  494500184
0        498970654                             ...........AC.....A........---...  498970625
0        499983426                                     ..........A..........A.C.  499983402
0        504230142                             .......C...A......-..........A.C.  504230173
0        510197225                                    ........G..A..........A.C.  510197250
0        517695468                             .........T........-..........A.T.  517695437
0        523357935                               ............A...A....A.....G..-  523357906
0        523555845                             .......-.......G..A..........A.C.  523555876
0        524344397                             ..................A..........AGC.  524344363
                                                       \                        
                                                       |                        
                                                      TA
0        525216201                                 ..............-......A...A.C.  525216174
0        527333232                                      ....G....A..........A.C.  527333255
0        529987514                             ..............A...-..........A.TG  529987483
0        533224829                                    ......A....A..........A.T.  533224804
0        534224282                              ............G....-..........A.C.  534224312
0        534469461                             .........T........A..........A.C.  534469427
                                                      \                         
                                                      |                         
                                                     GT
0        538013470                             ..................-.........GA.TG  538013501
0        543007645                             ........-....C....A..........A.C.  543007676
0        550354805                             ..................-..T.C.....T.C.  550354774
0        555236057                             ..............C...-..........A.C.  555236088
0        566217937                             .........TG.......-..........A.C.  566217906
0        3246189                                   ...A....T.....-..........A.C.  3246216
0        16386261                               .......G....C....-..........G.C.  16386231
0        22661545                                .......T.......TA...--.....A.C.  22661573
0        23081004                             ..C...........C....A............A.  23081039
                                                                            \   
                                                                            |   
                                                                           GG
0        23826243                                 ....C..........A..........G.A.  23826214
0        25029985                                 ...............A...G......----  25029960
0        26497396                               ............C....A.........-....  26497366
0        27574003                               .................A..........-...  27574033
0        28322284                                  ........C.....A..........G...  28322256
0        34000722                              ..................A....A.....A.C.  34000687
                                                               \                
                                                               |                
                                                             TGA
0        34671331                              ..................A..........A.C.  34671298
                                                       \                        
                                                       |                        
                                                       T
0        37551020                              ..............A...A.....G....A.C.  37551053
                                                       \                        
                                                       |                        
                                                       T
0        44561096                              ..................A..G.......A.C.  44561063
                                                        \                       
                                                        |                       
                                                        A
0        45425310                                ..........T.....T.......--....T  45425282
0        47348468                 ....A...A.--.................A.A.....G......C.  47348424
                                                                      \         
                                                                      |         
                                                                      G
0        61445400                                      ..........A..........A.C.  61445424
0        64701925                               ........T........-.T........A.C.  64701955
0        68232187                               ................A-.........GA.C.  68232157
0        70574855                              .........T.A......A..........A.C.  70574822
                                                       \                        
                                                       |                        
                                                       T
0        72433792                               .................A..........A.C.  72433825
                                                       \                        
                                                       |                        
                                                      TC
0        74261602                                    ......T.....A..........G.C.  74261628
0        84324552                            ....................A.........-...G  84324585
0        85211392                                  .......A......A.G........G.C.  85211364
0        92845622                                    ............A..........A.C.  92845596
0        94927411                           .......C.............A........--.T..  94927444
0        96490994                              ...........T......A..........A..G  96490961
                                                       \                        
                                                       |                        
                                                       C
0        98148660                            ......G.............T..............  98148697
                                                                           \    
                                                                           |    
                                                                         AAA
0        103758521                             .......G..........A..........A.C.  103758554
                                                          \                     
                                                          |                     
                                                          A
0        104055236                             .........T.A......A.......A..A.C.  104055203
                                                       \                        
                                                       |                        
                                                       T
0        112579015                              ...............A.-..........A.A.  112578985
0        113886398                               ..........T.....A..........G..-  113886427
0        114088883                             .................AA..A.....T.A.C.  114088850
                                                        \                       
                                                        |                       
                                                        A
0        115567636                          ....C...........A.............T.GG..  115567672
                                                                  \             
                                                                  |             
                                                                  A
0        119729416                             ...........C...G..A..........A.C.  119729383
                                                       \                        
                                                       |                        
                                                       T
0        120829214                             .........T........A....A...----..  120829186
0        121466552                              .......GT......A.-..........A.C.  121466582
0        125718563                              .............-.CA...........A.T.  125718593
0        153920168                              .................-.G........A.C.  153920198
0        159427038                     ..C..C.G............G..GA............A.C.  159427079
                                                       \                        
                                                       |                        
                                                       T
0        159605346                     ......G.-..........T......-....A.....A.C.  159605308
0        161875670                              ..........T......A..-.......A.C.  161875700
0        163015954                              ..............-.TA..........A.C.  163015984
0        163652938                                 ..............A......AA..A.C.  163652910
0        163797831                              ..G..............-..........A.C.  163797801
0        166421130                             ...C...G.................-...A.C.  166421099
0        184943998                                 ...........G..A.......AAT....  184944026
0        185270448                          ....-..C.............-..........A.C.  185270415
0        189939570                                  ...........A.A..........G..-  189939596
0        190375792                              ..............-..A.......A..A.C.  190375822
0        194364572                               ...........G....A....T..--.....  194364544
0        194690157                             ................-..........T.A.C.  194690126
0        197489538                             .................A-..........A.C.  197489506
                                                       \                        
                                                       |                        
                                                       T
0        205625533                             ..............A...A..........A.T.  205625566
                                                    \                           
                                                    |                           
                                                    A
0        218113369                            ..C.......T........-.........T....  218113401
0        220132077                              .......G...G.....-..........A.T.  220132047
0        232219260                                   .........G.............A.C.  232219234
0        236696944                             ......C...........A...A......A.C.  236696911
                                                          \                     
                                                          |                     
                                                          A
0        237993496                            ....C..............A.......--....-  237993466
0        238163654                              .................A......AA.T..-.  238163624
0        242087235                             ..............A...A....--..G.....  242087205
0        242642219                             ................A.A..........A.C.  242642252
                                                          \                     
                                                          |                     
                                                          A
0        248524449                             ...........AG.....A...A......A.C.  248524416
                                                       \                        
                                                       |                        
                                                       T
0        253936313                             ............G.....A...--....TG...  253936343
0        256856567                             ........G.........A..A...A.T.A.C.  256856534
                                                                     \          
                                                                     |          
                                                                     G
0        280131644                             ................-....T.......A.C.  280131613
0        283054335                             ..................-..........A.T.  283054303
                                                       \                        
                                                       |                        
                                                       T
0        284121332                                 ..............A..........A.CT  284121304
0        284658209                           ...C................A......---.AT..  284658240
0        287123795                             ..............A...A..........A.C.  287123828
                                                       \                        
                                                       |                        
                                                       T
0        287287036                              ...........G.....-..........A.A.  287287006
0        297065914                              ....C............-..........A.C.  297065944
0        297783359                              ................A-....A.....A...  297783329
0        299571353                              ..........A......-......A...A.T.  299571323
0        304438304                     .....CAG.......C..........-..........A.A.  304438265
0        305591455                              .................-..........A.CT  305591425
0        305750303                            ....G.....T.......A-....C.A...A.T.  305750335
0        309333232                            ....T..........A...-.....G..T.A.C.  309333264
0        310069197                              ........T........-..........A.CG  310069167
0        335945463                              ............-....A........T.A.A.  335945493
0        336652825                              .....G...........-..........A.C.  336652855
0        341076758                            .........-..C......A..........A...  341076726
0        363330148                             ..............-...A..........A.T.  363330180
                                                       \                        
                                                       |                        
                                                       T
0        364621092                              ......G.TG.......-.......C..A.C.  364621122
0        370580016                               ................-..........A.C.  370579987
0        377081542                                     ..........A..........AGC.  377081566
0        378087867                             .......-........---..........A.C.  378087895
0        383305922                                ........A....T.-..........A.C.  383305950
0        384923031                     .....CAG........-.......A.A...G......A.C.  384923070
0        387673603                               ..........C...A.A....A..A..A..-  387673632
0        389532266                              ...............A.-..T.......A.C.  389532296
0        392763777                             ........G..C......-....A.....A.C.  392763808
0        394961529                                 ..........T...-..........A...  394961502
0        396883967                 ...A....A.C..-................A.......--.....  396883926
0        400040899                              .................-....A.....A.C.  400040929
0        402027395                 ......A..G.TT...........T.....A..........A.T.  402027350
                                                                 \              
                                                                 |              
                                                                 A
0        403428409                                 ..............-..........A.C.  403428382
0        406212581                             ..............A...A..........A.C.  406212614
                                                       \                        
                                                       |                        
                                                       G
0        408707351                             ..................A....A...A.A.C.  408707318
                                                       \                        
                                                       |                        
                                                       C
0        414377686                              ............CA...-..........A.T.  414377656
0        416967489                     .....TAT..T...............A...--....CA...  416967527
0        420260111                              ........T.......C-..........A.C.  420260081
0        422049234                             .........T........A..........A.C.  422049201
                                                       \                        
                                                       |                        
                                                       T
0        423620418                                 ..................AA.....G...  423620388
                                                                        \      \
                                                                        |      |
                                                                        T      A
0        425574560                              ........T........-..........A.C.  425574530
0        427392190                                 ........T.....-..........A.C.  427392217
0        437575497                             ............G.....A........T.A.C.  437575464
                                                             \                  
                                                             |                  
                                                             T
0        439783407                              ......A...........G-........A.C.  439783437
0        440859283                              ...........G.....-..........A.C.  440859253
0        441412173                                   ............A.......A.C....  441412199
0        452227296                              .................-..........A.T.  452227266
0        468854563                                 .........A....-...C......A.C.  468854536
0        471122798                              .................-........TGA.C.  471122768
0        489121799                       ...C.T...........A..-.......G......A.C.  489121836
0        493620395                             ..............AG..A..........A.C.  493620428
                                                       \                        
                                                       |                        
                                                       T
0        494228028                                 .....A........-..........A.C.  494228001
0        494319995                                  .............A..........A.C.  494320022
0        494770511                             .......G......A.A.-......A...A.C.  494770542
0        499428663                             ................-...G........A.T.  499428694
0        503090217                                 .....T........-..........A.T.  503090190
0        517697125                             ..T...........A.A.AG.........A.C.  517697158
                                                                         \      
                                                                         |      
                                                                         A
0        519802013                                 ............A.A..........A.T.  519802041
0        525503576                             ................-.......G....A.T.  525503607
0        532538089                           ..T.............A...A.........-..A.  532538056
0        533255391                                 ........T.....A..........G.C.  533255419
0        545773722                               ..C.......T...A.A..........G..-  545773751
0        550956906                              .................-......AA..A.C.  550956876
0        553778275                             ..................A..........A.C.  553778242
                                                   \                            
                                                   |                            
                                                   C
0        561471303                              .............A...-..........A.C.  561471333
0        565216286                                 ..............A..........A.C.  565216258
0        568019545                     ...C....-........T........-..........A.C.  568019507
0        568265060                             ..................-..........A.C.  568265092
                                                   \                            
                                                   |                            
                                                   C
0        759056                               ...T...............A..........---.  759086
0        7507466                                  .........G...A.A..........----  7507441
0        9808645                                      ..T.....G..A..........A...  9808620
0        14666652                         ...G....C....T..A..A...A..........G..-  14666615
                                                        \                       
                                                        |                       
                                                        T
0        17595395                              .............G....-..T.......A.C.  17595364
0        18006429                                ................-...A......A.C.  18006458
0        25094753                                ...............A.C........-...G  25094724
0        26849741                              ...........A......-....C.A...A.C.  26849710
0        30444622               ..T...A..G.TC...CT.........T...A.A..........G...  30444572
                                                              \                 
                                                              |                 
                                                            TTG
0        31782710                              ..............A...-........T.A.A.  31782741
0        36116494                       ....C.T...--.............A..T.A.....A.C.  36116531
0        36480547                              ........T.........-...C.....CA.C.  36480578
0        37204521                                       .........A..........A.C.  37204544
0        39547206                              .......G....G.....-..........A.C.  39547175
0        45734446                              ..............A--.A..........A.C.  45734476
0        46238004                              ........G.........-........T.A.C.  46238035
0        50331425                              ...........A......A...--.....A.CT  50331395
0        59274010                              .......-........A.A..........TCC.  59273979
0        60354429                                  ..............A..........A.A.  60354401
0        72637994                              .........T....T...-..........G.C.  72638025
0        74792147                              ....C.............-..T.......A.C.  74792178
0        76858174                              ..............A...-.......T..A.C.  76858205
0        81209931                              ................A.A..TA...-..A...  81209900
0        86871542                                    ....T.....A.A....A....T....  86871515
                                                                        \       
                                                                        |       
                                                                        A
0        98720434                              .....C......G.-...C..........A.C.  98720465
0        102644122                             ........G.....A...-..........A.CT  102644153
0        109654384                             ....G............A-....A.....A.A.  109654415
0        113196474                             ...C....C.........-............C.  113196505
0        115384145                               ................A.......ATT....  115384176
                                                                               \
                                                                               |
                                                                               A
0        116918895                             .......-...A......A..........A.C.  116918926
0        122148604                             .............AA...-..........A.TG  122148573
0        126063076                          ....C..........T.....A...----.A.....  126063107
0        128602935                             .........T.C......-..........A.TG  128602966
0        128816431                     ..C...AA......C-...A......A..........A.C.  128816392
0        141111450                             ..............-.AA...........A.C.  141111481
0        141724862                             .......G.A........-..........A.C.  141724893
0        143572304                             .......G.....G....A..........-.C.  143572273
0        148954954                             ................A.A..-.....T.A.CG  148954985
0        152567377                               ................-..T.....G.A.C.  152567348
0        160620708                                  ............AA........TTG...  160620681
0        166922350                             .................A-....A.....A.C.  166922319
0        168187954                             ........GT....A...-..........A.C.  168187985
0        169768937                             ..............T.A.-..........T.C.  169768968
0        170364228                               .........C.....A-............C.  170364257
0        170885847                               ...C...........A-..........A.C.  170885876
0        177399332                             ........C........A-..........A.C.  177399301
0        181531594                               ................A..........A...  181531625
                                                                               \
                                                                               |
                                                                               C
0        181562315                     ..C..C.G..............A...-..........AGC.  181562354
0        186212104                             ........G.........-......A...A.C.  186212135
0        187202880                             .......C..........A...--.A...A.C.  187202850
0        188838243                             .......A...-......A..........A.C.  188838274
0        192861226                             .......A....-...T.A..........A.C.  192861195
0        193929164                           ...C................A.......--..T.G  193929132
0        224153017                             .........T........-..........AGC.  224153048
0        228575294                             .........T........A.......-..A.C.  228575325
0        232583706                             .........T..G.....A..........-.T.  232583675
0        235646586                             ...........--....T...........A.C.  235646616
0        236024637                             ...........C......-....A.....A.C.  236024606
0        240160795                                ........-......-..........A.C.  240160822
0        243547603                             .............G...A-..........A.C.  243547572
0        244103001                             ........G......G....-........A.A.  244103032
0        244129056                                 ..............A..........A.C.  244129084
0        250839545                             ......C...........-.......C..A.C.  250839514
0        256779396                             ...G......T.......-.G........A.T.  256779427
0        257229421                             ...........T......-.G........A.C.  257229452
0        258950902                             ..............A...-..G.......A.C.  258950933
0        260265960                             .........G........-....A.....A.C.  260265929
0        263255904                             ..............A..A-...A......A.A.  263255935
0        263744095                             ..T........T....AC-............C.  263744126
0        266910322                             ..................A..-...A..CA.C.  266910291
0        268897593                             .............A-..............A.C.  268897562
0        270077166                     .....CA.........G........A-....A.....A.C.  270077205
0        270219349                             .........T......A.-..........A.C.  270219318
0        270274295                             .........T......A.-..........A.C.  270274264
0        272741364                             .........T...G....-..T.......A.C.  272741395
0        272796942                             ................A.-....A.A...A.C.  272796973
0        282298440                             .................A-.........CA.C.  282298471
0        285002968                             ..............A...-.G........A.A.  285002937
0        286326708                             ..................A..A.......G.C.  286326741
                                                       \                        
                                                       |                        
                                                       T
0        289332834                                ......A.....C..A.....G.--.....  289332807
0        292610547                             .........-........A..........ACC.  292610516
0        295150200                           ...C.....A.......G..A.......--.....  295150232
0        297439485                             .....G..........A.-..........A.C.  297439516
0        305310200                             .........T......A.-.G........A.C.  305310169
0        310276514                             .........T....A...-..........A.C.  310276545
0        311193350                             ....G....G........-..........A.C.  311193319
0        329480760                     ..C...AG.........T......A...-........A.T.  329480721
0        331352111                             ........G.........-.......A..A.C.  331352080
0        341767034                                 .......................T.A.A.  341767006
0        342858729                             ........G.........-..G.......A.C.  342858698
0        342868718                     ..C..C.G..................A....C.A...A.C.  342868677
                                                       \                        
                                                       |                        
                                                       T
0        343077578                             .........T.......T-..........ATC.  343077609
0        349089344                             .........T..T.....-......A.....C.  349089375
0        350122347                             .........TG.......-..........AGC.  350122378
0        361026232                             .........T.A......A..T....-..A.A.  361026201
0        361149104                             ..............A...-........T.A.C.  361149135
0        368877331                             .........T.A......-.......A..A.C.  368877300
0        378641450                                    ...T.......A..........A.C.  378641425
0        384489079                             .......-..........A..T....A..A.T.  384489048
0        387413592                             ...........A.....A-..........A.T.  387413623
0        392169754                             ......G.............-..A.....A.T.  392169723
0        392462042                              .............A...-..........A.C.  392462012
0        392812743                             .........T......A.-..........A.C.  392812774
0        396548978                            ..C....A....A......A....A....T-..G  396548946
0        403309662                             .....A...T........-...A......A.C.  403309631
0        404595362                             ..T..............A-..........A.C.  404595393
0        404721718                             .........T...C....-.......T..A.C.  404721749
0        405840246                             ............T...A.-..........ACC.  405840277
0        408669931                             ......C...........-........A.A.C.  408669900
0        411406316                          ....C...............A.....A...G.....  411406353
                                                                          \     
                                                                          |     
                                                                         AT
0        415485449                     .....CAG............G.....-..T....A..A.C.  415485410
0        415885643                              ...............C....A.......G.C.  415885611
                                                                      \         
                                                                      |         
                                                                      C
0        419273152                              .............T.A.......G....A.C.  419273184
                                                                    \           
                                                                    |           
                                                                    A
0        420981268                             .......GG.........-..........A.C.  420981299
0        421162512                             ............T.....-........T.A.T.  421162543
0        423131935                             ..............A..A-..........A.C.  423131904
0        423659617                                 ..............A.......A..A...  423659589
0        426890881                             .......-.T....A...A..........A...  426890850
0        427115685                              .................A........------  427115660
0        437961830                              ...............AAA.........TA.C.  437961862
                                                                    \           
                                                                    |           
                                                                    A
0        438144889                             ................-....G.......A.C.  438144858
0        440472125                             ............CCA...A..........-.C.  440472094
0        441652296                             ..............A...-...C......A.C.  441652265
0        443226004                             .........A........-..........A.C.  443226035
0        443970201                             ...C...G..........-..........A.TG  443970232
0        450893531                             .......GG.......A.-..........A...  450893500
0        464334634                             ................-.A.......A..A.C.  464334665
0        468540554                             .................AC......A...A.C.  468540518
                                                                      \         
                                                                      |         
                                                                   AACT
0        468791535                             .............G....A..AC-.....A.C.  468791566
0        474940814                             ..............A...-........A.A.C.  474940783
0        481185595                             ..........T......A-..........A.C.  481185626
0        482076042                                 .....A........A..........----  482076066
0        491956177                               ................-..........A.C.  491956148
0        495554685                     .....CAG..........CAG.....-..........A.C.  495554646
0        506684881                             .................A-........T.A.CG  506684850
0        508784415                     .....TGG................T.-.T..........T.  508784376
0        516759743                             ....C.............-.......AA.A.T.  516759774
0        520269889                             ...........A......-......A...G.C.  520269920
0        521109385                             ..................A..........A.CG  521109352
                                                      \                         
                                                      |                         
                                                      G
0        521883317                             .........T.A......-..........A.CT  521883286
0        523020814                             ....G.............-......A...A.T.  523020783
0        525556750                             ............G.....-..........A.C.  525556781
0        530093621                               ................-.......A..A.T.  530093650
0        532166677                                 ..............AGG......G.-..C  532166650
0        533684500                             ...........A......-.........C....  533684469
0        538544871                             ........GT....A.A.-..........A.C.  538544902
0        539530751                             ..T...............-....A.....A.T.  539530782
0        543016921                                    ...........A........TTA...  543016896
0        543656317                     ..C..C.G................AA-........G.A.C.  543656356
0        545872160                                  ........C....A.........TG...  545872187
0        546933811                             ............C.A...-.......A..A.C.  546933780
0        547479963                             .........T........-......TA..A.C.  547479994
0        548053526                             ..................T..TG......A.C.  548053560
                                                                  \             
                                                                  |             
                                                                 CA
0        553915949                                ...............A..............  553915978
0        556619759                             ........G.........-..........A.C.  556619728
0        557537004                            ...................A..........-.AT  557536972
0        565704535                             ..T......A........-..........A.T.  565704504
0        567171368                             .........T.A..A...-..........A.C.  567171399
0        3888603                            ....C........T.......A..........A.C.  3888567
                                                       \                        
                                                       |                        
                                                       T
0        13466645                                  ..............A...A......G.CG  13466617
0        26284894                   .....A.T..T.CA....G.-.....GA.A..............  26284936
0        26772011                                      ..........A..........A.T.  26772035
0        29990075                                   ...G..A......A..........A.C.  29990102
0        34030313                            ...C......G......T............T--..  34030280
                                                                       \        
                                                                       |        
                                                                       G
0        36336163                                 .....C.........-..........ACC.  36336135
0        36563299                                  ..............A..........A.C.  36563327
0        38770894                              ..................A..T...........  38770927
                                                       \                        
                                                       |                        
                                                       T
0        39231475                             ..C...........CA...A.......A....C.  39231510
                                                                            \   
                                                                            |   
                                                                           GG
0        42539758                                   ..A......A...A..........A.C.  42539785
0        44201333                                                      .....A.C.  44201325
0        45992441                                      ......A...A..........A.C.  45992417
0        46851342                                 ...........A..................  46851313
0        49213106                                .......G..G....T-..........G..-  49213134
0        49818332                               .........T.......C.-........A.C.  49818362
0        50048845                                .........A...G..A.......--.....  50048873
0        52983534                                  ..........A...A....CTA.TT....  52983505
                                                        \                       
                                                        |                       
                                                        T
0        52999450                               ...........G.A...-..........A.T.  52999420
0        59339803                             ........G........A.A.C...--.....T.  59339834
0        60866433                                  ........G.....A..........G..-  60866460
0        64945628                                 ..........CA...A......AAGC....  64945599
0        66995274                               .....C.......A...-..........A.C.  66995304
0        72828433                                  ........TG....A..........G..-  72828460
0        87611092                              ................-.A...A......A.C.  87611123
0        91764648                           ....C...C............A......A.--....  91764681
0        101596730                                  ....T........A.......AT.A.C.  101596757
0        104802603                          ..........C.T..T.A...A.T.....--.....  104802636
0        105111733                              ...............A.-..T.A.....ATC.  105111763
0        114776811                              .................-....A...A.G.T.  114776841
0        117748520                      ....TC..C........GA......-......A...A.C.  117748482
0        119020033                                  .......G.....A..A.......A.A.  119020060
0        126400740                            .............T.....ACC.....--.....  126400709
0        130749308                              ..........T......-..........A.C.  130749338
0        136434843                              .............A...-..........A.C.  136434813
0        143704470                              ..........AT.....-..........A.T.  143704500
0        144247488                                  ......A......A..........A.C.  144247515
0        145286401                     .....CAG.........T........A..T.......A.C.  145286442
                                                       \                        
                                                       |                        
                                                       T
0        148455274                           ...C................-....T...GTT..G  148455240
                                                                         \      
                                                                         |      
                                                                         A
0        149612125                             .............C.....-.......T.ACC.  149612156
0        153202930                 ........T...---............T.TA.......A......  153202889
0        173237210                                ...............-.......A..A.C.  173237238
0        173759794                     .....CAG.........A........A..........A.T.  173759835
                                                                    \           
                                                                    |           
                                                                    G
0        176706775                            .....AC.G...A......-..........A.C.  176706807
0        177030656                          ....C................A........--.T..  177030623
0        178435883                              ........T........A.GT......CT.-.  178435913
0        179826333                                ..............AA.......-..A.C.  179826305
0        179976390                      ....C.T......C...-.......A.......A..A.C.  179976352
0        182249038                                  ....T........A..........ACC.  182249011
0        185786965                             ................-.........A..A.C.  185786996
0        191355076                              ..........A......-...G......A.C.  191355106
0        198396746                             .......-..........A...........T..  198396714
                                                                            \   
                                                                            |   
                                                                            G
0        198689212                               ................A......A...A..-  198689183
0        198760971                     .....CAG..................-..........A.C.  198761011
                                                       \                        
                                                       |                        
                                                       T
0        200973644                     .....CAG................-.A......A...A.C.  200973605
0        212440677                              ........T......A.-....A..A......  212440647
0        215744190                            ............C....-...T........A.C.  215744222
0        227716061                                ...............A...C......A.T.  227716090
0        230980113                                ......G.......A-..T.......A.C.  230980085
0        231676349                              ............A..CA-..........A.C.  231676379
0        232315865                               ..........G.....A.......A..A..-  232315894
0        232815820                               ................A.........CT..-  232815849
0        235245484                                ..............A-..........A.C.  235245456
0        242372983                              ................C-..........AGT.  242372953
0        243421417                                  ...G....A....A..........A.C.  243421390
0        244651039                              ..........A.....A-.........GA.T.  244651009
0        245527711                              ......C..G.......-...G..A...A.C.  245527741
0        254022406                                  ............AA........G.A.C.  254022433
0        256405673                            .....A.............A...A..--..A.T.  256405642
0        256559170                                   ......T...A.A..........A...  256559144
0        281019907                                 ..............-..........AGC.  281019934
0        284437112                              ......C..........-.C......T.A.T.  284437142
0        292854220                                  ......A......A........T.T.C.  292854247
0        300851038                                .............CA-.........CA.C.  300851010
0        306375489                             ................-......A.....A.A.  306375458
0        314200221                              ........T........-..........A.C.  314200251
0        322560293                              ....A.....A..A...-.......A..A.C.  322560263
0        323896319                              .............A...-.......A..A.C.  323896289
0        333407492                            ..C..........T.....A....A....-....  333407524
0        345296114                             ..................A.......A..A.T.  345296149
                                                          \                     
                                                          |                     
                                                        AAG
0        351207190                             ................-....A....AT.A.C.  351207221
0        355119946                           ...........T......A.A...A.-..AC....  355119980
                                                                               \
                                                                               |
                                                                               A
0        360127322                                ..........A....A..........A.C.  360127351
0        360189251                                ..........A....A..........A.C.  360189280
0        364633687                                     ........A.A..........A.C.  364633663
0        380979511                                 ..............A..........A.C.  380979483
0        390753019                                  ....T........A........T.A.C.  390753046
0        394731109                             .......GG.......----.........G.C.  394731081
0        397771616                             ...C..............A..........A.C.  397771582
                                                             \                  
                                                             |                  
                                                            GA
0        402145359                              ........T...A....-..........A.C.  402145389
0        404993110                             .......-..T.......A..........A.C.  404993078
                                                                      \         
                                                                      |         
                                                                      T
0        409292622                      ....C.GA.................-..........G.TG  409292584
0        428322836                              ................A-........T.G.C.  428322806
0        436469902                              .............A...-....A.A...A.C.  436469872
0        442087898                           ..A.................A.........-----  442087869
0        461132948                              ..T..............-..........A.CT  461132978
0        463916989                              ...............-....T.......A.C.  463917019
0        468173513                             ................-........AA..A.C.  468173544
0        470522780                                ....A....T.....A..T.......G..-  470522808
0        475285276                             ................-............A.C.  475285245
0        483835710                              ..............CA.-....A.....A.C.  483835680
0        486839497                              ........G.......A-......A...G.C.  486839467
0        493831978                     ..C..C.G.............A..A.A..........A.C.  493831937
                                                       \                        
                                                       |                        
                                                       T
0        498676509                              .........T.......-..........A.CT  498676479
0        502682996                             ...................-T....A...A.C.  502683027
0        511740522                                ..............A-..........A.C.  511740494
0        520808752                              ...............A.-....A...T.A.C.  520808782
0        521583759                           ..T.......C......G..A.........-....  521583792
0        536380805                              ........T...C....-........T.A.C.  536380775
0        551159641                              ...C............A-.........CA.C.  551159671
0        555273048                             ................-............A...  555273017
0        557003542                     .....CAG......C.C.........A..........A.C.  557003501
                                                      \                         
                                                      |                         
                                                      C
0        563441624                              ......C.......TT.-..........A.C.  563441654
0        3006739                                   ................-.A......A.C.  3006766
0        17487027                             ..C...C.........T..A.G......T.....  17486992
                                                                            \   
                                                                            |   
                                                                           GG
0        20564750                                  ..............A..............  20564780
                                                                            \   
                                                                            |   
                                                                           AG
0        22929349                                    ..........A.A..........A.C.  22929323
0        24817547                                   ............CA........T.A.C.  24817574
0        25473831                                   .............A..........A.C.  25473858
0        27058561                              .............CA...A.......A......  27058528
                                                                             \  
                                                                             |  
                                                                             A
0        28345861                              ..............A...A.....G.A..A.C.  28345894
                                                       \                        
                                                       |                        
                                                       T
0        33471099                                  ......G......A..-........A.C.  33471072
0        35467315                              ..................A....C.T...A.A.  35467277
                                                                         \      
                                                                         |      
                                                                    CTGTAA
0        39083398                                  ....GT...A..A.AG.........A.C.  39083370
0        45790586                              .........T........A..........A.TG  45790619
                                                          \                     
                                                          |                     
                                                          A
0        60219630                                ......-...TC....A..........A.C.  60219601
0        67685521                              .......-..........-.........CA.C.  67685491
0        71085987                                  ..............A..........A.C.  71086015
0        75386010                              .......G......A..--..T.A.....A.C.  75386040
0        78871229                                .......T..G.....-..........A.T.  78871258
0        82541170                              ..............A...A.........TA.C.  82541137
                                                       \                        
                                                       |                        
                                                       T
0        84279005                            ....T............T..A.........-...G  84279038
0        87631853                      ..C..C.G.......C-.........A........T.A.C.  87631892
0        91040892                              ..........C......AA..........G-..  91040923
0        100578468                             .............A....A..........-.AC  100578499
0        101767008                             ..............A...A..........A.C.  101766975
                                                       \                        
                                                       |                        
                                                       T
0        105879787                             .......G.G........C..........A.C.  105879754
                                                                    \           
                                                                    |           
                                                                    A
0        107494893                             ..................A......---C.T..  107494864
0        107872289                                  ....T....A...A.......--.....  107872314
0        111808161                             .........A.A.....A-...G......A.C.  111808192
0        111883963                     ..C..C.G.......C.........A-..........A.C.  111883924
0        119229699                            ...................A..A.....-..-..  119229668
0        119765384                             ...........A......A........T.A.C.  119765417
                                                       \                        
                                                       |                        
                                                       T
0        120582508                 ...A..A.T...................--...AA...AG.....  120582466
0        122529579                             ........T.........A..........A.C.  122529612
                                                        \                       
                                                        |                       
                                                        G
0        134111311                             ............G.....-.......--....G  134111340
0        142223267                             .........--.......A.C........A.T.  142223297
0        146699742                                 .............A-..........A.C.  146699769
0        151029134                             ..................A..........-.AT  151029165
0        151512435                             ................-.........--....-  151512463
0        157696698                                 ..............-....A.....A.CG  157696725
0        163744286                               .......T........-..........A.C.  163744257
0        169102078                               .........A....T.-.G........A...  169102049
0        172887096                                 ........T.....A..........A.C.  172887124
0        172888235                             ..................A......AA..A.CT  172888268
                                                       \                        
                                                       |                        
                                                       T
0        173398325                              ........G.A.A..A.A.........C..-.  173398295
0        173916624                                   ..T....CT...A..........A.C.  173916650
0        183848837                             .........T....A...A......A...A.C.  183848804
                                                       \                        
                                                       |                        
                                                       T
0        195086076                                 .............AA..........A.C.  195086104
0        203318937                     .....T.........C.T........-....C...T.A...  203318978
                                               \                                
                                               |                                
                                              AG
0        206374166                            ..C................A..G......----.  206374195
0        218199419                               .........TT.C...A..........--..  218199447
0        225870959                     ...C..G..-....C..T........-..........A.C.  225870921
0        227992361                             ...............--.A.G........A.C.  227992391
0        230843855                             .......G.......CA.-.......A..A.A.  230843886
0        233163882                               ................A.......A.....-  233163853
0        243910185                             ...........C......A..........A.C.  243910152
                                                        \                       
                                                        |                       
                                                        A
0        244807918                              ................AA.C.....T.C..-.  244807888
0        264267885                             ........G..A......-..........-.C.  264267915
0        265077058                                   ...G.......CA..........A.A.  265077032
0        268474406                          ....C......T.........A..........A.C.  268474369
                                                          \                     
                                                          |                     
                                                         AA
0        272129431                                 ..............A..G.......A.C.  272129459
0        292572176                             ........T.........A..........A.C.  292572143
                                                        \                       
                                                        |                       
                                                        T
0        305581189                               ...............A.......A...A.T.  305581157
                                                                  \             
                                                                  |             
                                                                 GA
0        307682164                                 .....T........-..........A.C.  307682191
0        307816223                              .......-.........AC.....A...---.  307816196
0        331156867                             ..T......G........--.........A.C.  331156897
0        338529398                             ...........A..T...T..........A.C.  338529365
                                                       \                        
                                                       |                        
                                                       T
0        346946973                                 ..............A..T....AA.-.T.  346947000
0        351386115                                 ............A.A.........TG...  351386143
0        360926053                             ..........T.......-....-.....A.C.  360926023
0        369862304                                 .........G....-.....G.A..A.T.  369862331
0        375641526                              ...............A.A....--..A..T..  375641497
0        376605495                     ..C..C.G.........TG.....A.-.G........A.C.  376605456
0        390215802                            .......C...........-.G..A.....A.C.  390215834
0        392877537                               ...............A-........G.A.C.  392877508
0        396329724                             .........T.....-.......CG....A.C.  396329755
0        397937215                          ....C................A........--.T..  397937182
0        402293131                                .........TC....A..........A.C.  402293102
0        404491843                            .............G...A.A..........-.AC  404491811
0        404689208                 ...A..A.T....C.......TT..AA.---..........A...  404689167
0        404696539                                          .....A........TC....  404696558
0        407166349                               ......GT........-..........A.T.  407166320
0        408658264                             .....G.C..........A...--.....A.A.  408658234
0        449814526                             ...........A......A.....T..------  449814500
0        458133115                 ......A.....A...G.............A..T.......A.C.  458133068
                                                  \                             
                                                  |                             
                                                TCC
0        475868786                              .............-......T.......A.C.  475868755
                                                                      \         
                                                                      |         
                                                                      T
0        483157789                              ....C...T.C..............C....-.  483157759
0        498459225                                 ..............A..........A.C.  498459197
0        501201813                             ..................A........------  501201787
0        505472401                                 ..............A..........A.C.  505472373
0        506003618                   .......CAGA...............-.A.......C..A.C.  506003659
0        513902320                            ...................A..........-..T  513902288
0        517780407                               .......TGA......A..T......TG.-.  517780436
0        520477002                                  ......A......A......AA..A.C.  520477029
0        520763881                             .........A.--.....A..........A.C.  520763851
0        524310164                             .........T........A.........CA.C.  524310131
                                                       \                        
                                                       |                        
                                                       T
0        526721273                                ...........A...A......A...A.C.  526721244
0        539800494                     .....CAA.....C.G......A...-..........A.C.  539800533
0        543929718                             ...T.....A.T...T..-..........A.C.  543929749
0        544626846                                      ...T.....AG.........A.C.  544626869
0        545918385                     ..C...G..........T..G.A...-..........A.TG  545918346
0        553223751                              ........T..T........A.......A.C.  553223719
                                                                      \         
                                                                      |         
                                                                      T
0        553458305                               ................-..T.A..A..A.C.  553458334
0        555670636                             .................AA..........-.TT  555670605
0        556273885                              ..C....C.........A..........A.C.  556273851
                                                           \                    
                                                           |                    
                                                         CTC
0        556593481                                 ..............-....C.....A.C.  556593454
0        559686420                             .........T..GG....-..........A.C.  559686389
0        566617718                             ..................A..........AGT.  566617751
                                                             \                  
                                                             |                  
                                                             T
0        9454219                             ...C..............-.A..........A.T.  9454186
0        18358753                             .................A.A..--T.TA.C....  18358784
0        21755524                              ................A.-....T..A..A.C.  21755493
0        22114441                                      ..........-.....G....A.C.  22114464
0        25186609                              ...........A.....A-........T.GGC.  25186578
0        26868421                             ..G............A...A..A.......-G.T  26868453
0        27265450                      ....T....C................A...--...T.A.C.  27265488
0        27994744                               .........C.-...A.A........T.G...  27994714
0        29531521                                ..C.......T.A..AA.......A......  29531552
                                                                            \   
                                                                            |   
                                                                            G
0        30101067                               .......G.......AA....C......A.C.  30101035
                                                                    \           
                                                                    |           
                                                                    A
0        31024051                       ....C...........T.T......A.......A..A.C.  31024092
                                                  \ \                           
                                                  | |                           
                                                  C C
0        32470242                  ...A..A.T....C.....C.TG...A..A-....A.........  32470287
                                                                            \   
                                                                            |   
                                                                           GG
0        32562052                           ....C................A........-...-.  32562019
0        33145361                           ...A.................A..--...C.T....  33145394
0        38410182                              .............A...AA...........-C.  38410151
0        39453128                              ............G.A...-..T.......A.C.  39453097
0        40130149                               ...............A--.......T..A.C.  40130178
0        42964866                              ..G.........-.....A..........A.C.  42964897
0        44763019               ..T...A..A.T....C....-----.......A..........--..  44762979
0        45625549                                  ...A....T.....A....A.....A.C.  45625521
0        47393050                               ...........T.....A..........-.AT  47393080
0        54702542                              ..................A...--...------  54702566
0        60325970                               ..G..............A..T.....T...-.  60326000
0        64867640                              ....C......C..A.A.-..........A.C.  64867609
0        66574000                                ......-......G.AA..........G.C.  66574029
0        74089892                                   ......T..A...A.G.......TG...  74089919
0        78074989                             ..........T.C....A.A...-----..A...  78074961
0        82754925                              .........T....A...-..........G.C.  82754956
0        84610582                              ........GG...A....-..T.......A.T.  84610613
0        86789840                                ...............AA....A.---.....  86789867
0        91772855                              .................CA.C..-.....A.C.  91772886
0        93991453                              ......G....A......-....A.....A.C.  93991484
0        95564712                              ..................A...--...------  95564688
0        99840080                              .........T........-...A...A..A.C.  99840111
0        99866663                           ....C...........A..A.A.......--.....  99866696
0        102816346                                 ..............A..T.......A...  102816318
0        103603444                             ..............A...T.-..A.....A.C.  103603475
0        103751757                              ......A..........A..........A.C.  103751789
                                                          \                     
                                                          |                     
                                                          A
0        110264045                                ..........A.T..A..T...A..TG...  110264074
0        113900348                            ...G..A............A..........-..C  113900316
0        115117032                             ..T....A.........A-........T.A.T.  115117063
0        118612193                     .....-.A..................A........------  118612226
0        119228711                             ..............A...A...........---  119228682
0        121541954                                ...............-.C....T...-.C.  121541981
0        122335070                               ..........T....AA..........G...  122335032
                                                                              \ 
                                                                              | 
                                                                       TAGCATAT
0        129112397                             ......C...........A...C.......-.C  129112428
0        137167795                             ...........-.....TA.......A..A.C.  137167764
0        138817846                             .........TC.....A.-..G.......G.C.  138817815
0        141251355                             ..........CA...-.............A.C.  141251323
                                                       \                        
                                                       |                        
                                                       T
0        141301388                             ...........T......A..A-......A.C.  141301419
0        142127870                                  ....T..G.....A.......A..ATT.  142127843
0        145902698                                 ...........G..A..........A.C.  145902669
                                                                          \     
                                                                          |     
                                                                          G
0        147994321                             .......G-..A..A...A..........A.C.  147994290
0        150744200                             .........TGA......-..........A.C.  150744169
0        154689672                                    ..A....A...A..........A.C.  154689697
0        162175085                                  ....T........A..G.....T.A.C.  162175112
0        163374973                             ........GA......A.-.......T..A.C.  163375004
0        166359187                             ......G.........A.A..TG......-.C.  166359156
0        167814774                             .................A-..T..G....A.C.  167814805
0        169265986                             ............C..T..-..T.....T.A.C.  169265955
0        169706309                             ....C.......G.....-..........A.T.  169706278
0        170945789                             .........A.......A-..T...A...A.C.  170945820
0        180021212                               ..........G.-........A.....A.C.  180021182
                                                                    \           
                                                                    |           
                                                                    G
0        181161129                                       ........A..G.......A.C.  181161107
0        181990489                              ........--.....A.A.........CA.C.  181990460
0        182521744                                 .....T.-......A..........A.T-  182521770
0        182641504                             .......-..........A..........A...  182641473
0        186515504                             .....C.......-..AA..G........A.C.  186515535
0        191744278                             ..........G.......-.T.A......AGT.  191744309
0        195774772                 ..C......T..TA...A.C.T.AT.....-.T........A.C.  195774729
0        205451137                             .........T....A.A.-.G........A.C.  205451168
0        219339940                              .......G.........A........------  219339965
0        226242641                          ...............T.....A........------  226242670
0        227267522                                  ....T....A...A..........A.C.  227267495
0        227357556                             .........T........-..........A.C.  227357525
0        228152991                             ....C......A..A...A..........-.C.  228153022
0        228611271                             ..G.............A.A.......A..----  228611299
0        230625317                                  .....G.......A...A......A.T.  230625344
0        231367267                             .............A..A.-...C..A...A.A.  231367298
0        232386013                             ....C...-..A...............T.A.TG  232385982
0        234984151                             .........G....T..A-....A.....A...  234984120
0        235013278                             .........G....T..A-....A.....A...  235013247
0        235738888                             ..T............T.A-..........A.C.  235738919
0        237624283                                ...............A...A-.....--..  237624309
0        242140394                                 ..............A..........A.C.  242140422
0        243968921                                  .............A...C...A..A.C.  243968948
0        247302488                             ..............A...A...C......----  247302516
0        253492719                             ............T.A...-......AT..A.C.  253492750
0        256362321                             ....C....T..G.A...-....A.....A.C.  256362290
0        258567156                     ....A....C..C...T...T.....-....A...T.G..-  258567194
0        259338286                             ..T......T........-.......A..A.C.  259338255
0        260139056                             .......G..........-....A.....A.TG  260139025
0        261796912                             ....C....T......A.-.CT.....A.A.C.  261796881
0        265823526                             ........GT........A......T...----  265823498
0        269547384                             ..................-..T.....TGAGC.  269547353
0        270334689                             ..............T...-...GA.....A.C.  270334720
0        271349460                                 ...........CA.AG.........A.C.  271349489
                                                         \                      
                                                         |                      
                                                         G
0        271966882                           ................A...A.........C....  271966917
                                                  \                             
                                                  |                             
                                                  C
0        276622898                          ......G........T.....A........------  276622927
0        277302933                                              ............A.C.  277302918
0        289810294                             .....G..C.......A.-..........A.C.  289810325
0        296771417                             ........GT........-........TTA.C.  296771386
0        298703634                             ...C..............-...C...A..A.C.  298703603
0        304260801                       ..A....-......C........T.........--....  304260766
0        304501362                                 ....T.........-.........TA.CC  304501335
0        306286791                              ........T........-......A...A.C.  306286761
0        313041008                                 ..............A..........A.C.  313041036
0        325524717                             .........T.-......A.......AA.A.C.  325524748
0        330649815                             .................A-........G.A.T.  330649846
0        334742361                              ........T.--..G..A......A...A...  334742332
0        335835192                             ...G............A.-.......A..A.C.  335835161
0        340098011                                ....GG.......A.-..........A...  340098039
0        346864700                             .........A.....-.CA..A.......A.T.  346864731
0        347595423                             ...T..C..T........-..........A.C.  347595454
0        355806238                             ........T-......A.A........T.A.C.  355806207
0        359283826                             ........G.........-.G........A.C.  359283795
0        360363769                          ....C.............G..A........--....  360363802
0        361112091                             ..........G.......-....A.....A.CG  361112122
0        361614868                             ..A...........A...-..........A.C.  361614837
0        370941391                                  ......A......A..........G.C.  370941364
0        371204923                                ..............AA.........C....  371204952
0        374912135                                ........C..A...-.G........G.C.  374912163
0        379223617                               ................A.......T.C....  379223585
                                                                              \ 
                                                                              | 
                                                                             GG
0        379636953                          ....C...........A-----..........A.T.  379636923
0        381210227                             .........G.A.C....A..-.......A.C.  381210196
0        385085242                             ................A.-..T...A...A.C.  385085211
0        386838573                             ..T...........C.A.-.T.....A..A.C.  386838542
0        388265008                                  ...C..A......AC........C....  388264981
0        395014960                           ..T.............T.A.A...A...A....A.  395014996
                                                                           \    
                                                                           |    
                                                                          CA
0        403734441                                  ......A......A..........G.C.  403734414
0        413995150                             .........T........-....A.A...A.C.  413995181
0        414684984                             ..........T.....A.-......CAT.A...  414684953
0        417365336                             .......-..........A..TG......A.C.  417365305
0        420462826                             ............T.....-.......A..A.CG  420462795
0        426174002                             ..................A...--...T.A.C.  426173972
0        432522915                             .........T......A.-.G........A.C.  432522946
0        434026639                                  ....T........A..........A.C.  434026666
0        437445253                                .............A.-...C......A.C.  437445225
0        444843047                                                 .........G.A.  444843059
0        444879604                             .........-........A.......A..A.C.  444879573
0        450607300                                .........G...T.-..........A.C.  450607272
0        459362542                             ........TT......A.-..........G.C.  459362511
0        468009062                             ...G.............AA....A.....A.C.  468009028
                                                             \                  
                                                             |                  
                                                            AT
0        477496594                             .........T.....T..-........T.G.C.  477496563
0        493945768                                    .....T.C.A.A..............  493945794
                                                                            \   
                                                                            |   
                                                                            T
0        495297182                             .......-.T....A...A.G........A.C.  495297151
0        524999865                               ................A.............-  524999894
0        525324819                             .............CA.A...-........A.C.  525324788
0        527460108                             ...........A......-..T.....A.AGC.  527460077
0        531896072                     .....CAG.........G...CA..A-..........A.C.  531896112
                                                       \                        
                                                       |                        
                                                       T
0        531962455                             ............C....A-......A...A.C.  531962486
0        532686157                             ................A.A........T.----  532686129
0        533726789                                       ........A..........A.C.  533726767
0        534404073                              ............A.G..A..T......C....  534404041
                                                                              \ 
                                                                              | 
                                                                              T
0        535401033                                  ....T........A..........A.C.  535401060
0        536656749                                  ..C..........A.....T....A.C.  536656776
0        542302568                             .......C..........AT...-.....A.C.  542302599
0        543967756                      ....C.T........G..T.A-..A...........A.C.  543967718
0        544840355                            ..C..C.......-.....A......AC.TT...  544840387
0        565418926                     ..C..C.G...........A......A..GG......A.C.  565418969
                                                                   \            
                                                                   |            
                                                                 TTG
0        559994                               ...T...............A..........---.  560024
0        9603342                  .......A..--...AC.........................      9603303
0        19722893                              ..................A....A.A..-..C.  19722924
0        25804701                                 .....G..T..AG..A.......T.C....  25804672
0        29188766                              .................TA..........A.C.  29188733
                                                       \                        
                                                       |                        
                                                       T
0        33875495                                        ........A....A.....G..-  33875474
0        36167495                                ...C......T.....A..........G..-  36167466
0        39594300                              .............-..............C...G  39594332
                                                                  \             
                                                                  |             
                                                                  A
0        40426947                             ...................A..........-.C.  40426915
0        42140140                                ..............A.A........T.G.C.  42140109
                                                                              \ 
                                                                              | 
                                                                              C
0        42943123                              ..................A..TG...----.T.  42943095
0        44107735                              .......C......A.TA.......A...AGC.  44107702
                                                                    \           
                                                                    |           
                                                                    A
0        44201041                               ............A-.T............ACA.  44201011
0        45909886                                         .......A..........A.C.  45909865
0        45934986                               ........T....A...A..........----  45934959
0        45945189                           ...................A.A...C....GG....  45945225
                                                                          \     
                                                                          |     
                                                                          T
0        46263768                                 ...............A..........A.C.  46263797
0        47509315                              .........T.....T..A........------  47509341
0        48005601                              ...C.C..T.........A........----..  48005629
0        48719316                  ...A....-...TCT..C..........A.A..T...--.T....  48719275
0        57020052                              .........T........A..........G---  57020081
0        59986182                            .......C...A.....G.AA..T......C....  59986217
                                                          \                     
                                                          |                     
                                                          A
0        62330856                                  .............AA.........T..C.  62330828
0        68364888                               .........C.....A.-.G.......CA.T.  68364858
0        74604721                                   .......G.....A..........AGC.  74604748
0        74803597                               ......G.T....-...A......A...A.C.  74803567
0        77988261                                         ...A...A.......A..A.C.  77988240
0        80949824                                 ...G...........A..........G...  80949795
0        84219439                                   ............AA..G.......A.C.  84219412
0        85017910                               .......CT........-..........A.C.  85017940
0        85258978                               ...............A.A.......AA....G  85258945
                                                                             \  
                                                                             |  
                                                                            CA
0        86385496                              ................-.........A.TA.T.  86385465
0        87465524                              .........T....A......A.......A.C.  87465491
                                                                      \         
                                                                      |         
                                                                      T
0        87657733                              ........CT........C..........A.C.  87657700
                                                                    \           
                                                                    |           
                                                                    A
0        88764427                              ........T..A......A........T.AGC.  88764460
                                                         \                      
                                                         |                      
                                                         C
0        94704480                               .......G........A-...A...A..A.C.  94704510
0        95761384                              .............AA...A....A.A...A.C.  95761417
                                                       \                        
                                                       |                        
                                                       T
0        101994270                           ....................A.........-..TT  101994303
0        103279621                          ....CA.........T..............--....  103279654
0        104490117                              .........G....-..A.......CA.A.T.  104490087
0        104913442                              ...C....T......A.-..........A.CG  104913472
0        111074132                            ....T..............A..T.......---.  111074162
0        111253357                          ...............G.....A........------  111253386
0        112964279                             .........A.A......A.......AT.A.C.  112964312
                                                       \                        
                                                       |                        
                                                       T
0        114256239                             ....C.G.G.........-..........A.C.  114256270
0        117582932                                  .....T.....A.A......A..C....  117582959
0        117820320                             ..............A...A...A....------  117820294
0        119224953                             ...............T..A..........-.AC  119224922
0        120306012                                 ..............-.G....A...A.C.  120306039
0        123558942                             ........G.........A.T.A.....CA.C.  123558909
                                                                       \        
                                                                       |        
                                                                       G
0        128356923                             .......-.T........A....-.....-.C.  128356952
0        128454654                                 ..............A.......A.TA.T.  128454682
0        135365434                 ...A..A.T..........-...C......A......A..TG...  135365390
                                               \                                
                                               |                                
                                               T
0        136495051                                        .......T..........A.C.  136495030
0        144272973                             ......C.T..T......A.......A..A.C.  144273006
                                                      \                         
                                                      |                         
                                                      C
0        155277743                                 .............AA..........A.T.  155277715
0        157651411                            ...T.C.............A..T...AAG-..A.  157651379
0        159542892                             ........C...G.....A....A..A..A.C.  159542925
                                                                    \           
                                                                    |           
                                                                    A
0        167740748                             .................AA..-.......A.CT  167740780
                                                       \                        
                                                       |                        
                                                       T
0        167897781                             ................A.A.........-----  167897754
0        168358410                             .........T.A.A..A............A.C.  168358377
                                                                    \           
                                                                    |           
                                                                    A
0        169304023                                   ............A..A......-.CC.  169303998
0        169398922                              .............A...-.T........A.C.  169398952
0        174077416                                   .....A......A......A.GGG...  174077390
0        176170272                          ..T............T.....A........--.T..  176170239
0        184865240                                   ..G..A......A......A...A.C.  184865214
0        184973275                                 ..............A......A.T.A.C.  184973247
0        187132329                            ....C....G.C-......-..........A.C.  187132360
0        188735460                                 ..............A..........A.C.  188735432
0        195512977                             ...........A......A........G.A.C.  195513010
                                                       \                        
                                                       |                        
                                                       T
0        195567692                             ..............T.CA...A.......A.C.  195567658
                                                            \                   
                                                            |                   
                                                           TT
0        201373605                             ............G...-......A.....G.C.  201373636
0        206394805                             ................AAA..........A.C.  206394770
                                                              \                 
                                                              |                 
                                                            GAC
0        207755765                            ..A.......T..T.....A........A.-.C.  207755733
0        217626055                                      .......A.-........T.A.C.  217626033
0        223083281                             ...........A......-........T.A.TG  223083249
                                                       \                        
                                                       |                        
                                                       T
0        224754514                            ......C...T....A...-..........A.C.  224754482
0        235201319                     .....CAG....C.............-.G.....AGG..A.  235201358
0        240182198                             ................AC-.G.....A..A.C.  240182230
                                                       \                        
                                                       |                        
                                                       T
0        242400512                                 .....TT.......-..........A.T.  242400539
0        247374381                             ..............-.A..........G.ACA.  247374350
0        254551530                  ..T......G.AA.-..............A........G.A.T.  254551488
0        256659320                                 .....T..C.....-..........A.C.  256659293
0        257296495                                 ..............-.T.A..A...A.C.  257296522
0        259717122                                 ..............A...A......A.C.  259717094
0        269220507                              ..T..C.C.....A...-..........A.C.  269220537
0        271516192                               ................A.G........ATC.  271516223
                                                                      \         
                                                                      |         
                                                                      T
0        273664946                             .............G..A.A..........A.C.  273664979
                                                       \                        
                                                       |                        
                                                       T
0        277969202                     ......G.-............A..A.-.T........A.C.  277969240
0        279373500                       ....G..-................A..G-......A.TG  279373464
0        281454142                             ..................-....A...------  281454117
0        282077408                                 ..............-.......AA.A.C.  282077381
0        287262768                             ..................A..........A.C.  287262735
                                                       \                        
                                                       |                        
                                                       T
0        289545170                                     ..........A........T.A.C.  289545146
0        299993049                             ...........A.....AA........TC.---  299993020
0        302370074                                 ....T.....A...-..........A.C.  302370101
0        304396326                              ........T........A......A...A.C.  304396359
                                                          \                     
                                                          |                     
                                                         TA
0        306959256                              ............G...A-..........A.CT  306959286
0        307887283                             ..............A...A.......T.C....  307887250
                                                                       \        
                                                                       |        
                                                                       A
0        308203407                             .................A......T..TGA.T.  308203440
                                                      \                         
                                                      |                         
                                                      C
0        320853379                                ......T......A.A...A..AT......  320853408
0        339691007                                 ............A.A........T.A.T.  339691035
0        347321535                             ..................A..A.....T.---.  347321564
0        347443321                                 ....C..A......A......A.TC....  347443293
0        361017602                       ....-....G....CT.......A-..........A.C.  361017566
0        361663833                                 ..............A..........A.C.  361663861
0        364521430                               ................A..TG...--.....  364521458
0        379180920                                        .......A.G........A.C.  379180899
0        382851040                              ......GG........A..-.....A..A.C.  382851070
0        384971615                                   ...........AA........T.A.C.  384971589
0        388893433                             .........T........A..G---....A.C.  388893462
0        395999225                                  .............A..........A.C.  395999252
0        406518298                     .....CAG..................A..TG...TT.A.C.  406518339
                                                       \                        
                                                       |                        
                                                       T
0        407472310                               ..C....T........A.......--....G  407472338
0        420087141                             ........C.......---..........AGC.  420087170
0        421280065                                        .......A..........A.A.  421280086
0        421474051                             .........T........AT.-.A.....A.C.  421474019
                                                       \                        
                                                       |                        
                                                       T
0        421524657                  ..A..A......AG.....-.........A........------  421524621
0        423991466                             ......A...........A.G....A...A.T.  423991433
                                                                         \      
                                                                         |      
                                                                         T
0        425502938                               .....C....T.....A...CA..--....T  425502966
0        427254783                     ...C....-......C.T...A....-.....G.A..A.C.  427254745
0        429797895                              ........T........A..-.......A.T.  429797865
0        444829013                             ................-........-...A.A.  444829043
0        450861739                          ....C............A...A...CT..--.....  450861772
0        467081625                             ..............A...A......A.T.A.C.  467081592
                                                       \                        
                                                       |                        
                                                       T
0        482655687                                 ...........CA.-......A...G.C.  482655714
0        493344881                             ..............-.A....A.......A.C.  493344912
0        494755962                             ..................A........------  494755988
0        497380786                              .......T.........C..........A.T.  497380825
                                                                    \           
                                                                    |           
                                                             ATGACAAA
0        498004014                                 ..............A.......T..A.A.  498004042
0        499631614                                 ...........GA.A..G....A..A.C.  499631586
0        500433055                          ....C....C.....T.A...A...--.....A.T.  500433088
0        519873066                                ..........C.TA.A.........T....  519873095
0        524447175                                        .......-.......A..A.T.  524447195
0        524851379                            ...T......T..TA.-..A.........C.CC.  524851411
0        527459285                              ........A........-......A...A.A.  527459255
0        529320843                              ...........-----.....C......A.T.  529320869
0        530680476                             ..................A..AA..A.T.A.T.  530680509
                                                                      \         
                                                                      |         
                                                                      C
0        530920688                              .......G.........-..G.......A.T.  530920658
0        531970539                 ...A..A.T....-...C...T..TA....A.......--.....  531970580
0        532108486                                   ...T........A........T.A.C.  532108460
0        533929646                                        .......A..........A.C.  533929667
0        535930487                                   ............-..T.......A.C.  535930512
0        539567611                             ..............A...A.....G..------  539567637
0        543368305                              ........GG.........-........A.TG  543368275
0        554582624                             .............G..---..........A.A.  554582595
0        568331708                              .......T.........-..T......TA.C.  568331738
0        1006255                               ..................A...........     1006226
0        8245024                                    ...G.......A.A..........G...  8245051
0        21485990                                  ..............A..A.......A.C.  21485962
0        24724851                                          ..C...A..........A.T.  24724831
0        24754496                                   ...........A................  24754523
0        25842650                                          ......A.......C..A.C.  25842630
0        27588249                                   ....................A...G.C.  27588276
0        29206425                                 ...........A.A.A..............  29206396
0        30507385                              .......G.T.A.....A-..........A.C.  30507416
0        32190439                                  ....T.........A..............  32190467
0        39045168                          .....-............A...A..........G...  39045204
                                                                               \
                                                                               |
                                                                               C
0        40440908                              .........G...------..........A.C.  40440882
0        41629302                              ...........A.....AA..-.......AGC.  41629333
0        42272674                                 .............A.A.........C....  42272703
0        50260085                                   ....G.A....A.A...A..CC..G...  50260058
0        52147754                              .........GGC......-........G.A.C.  52147723
0        55171117                           .....................A........        55171146
0        56965821                                     ...........A..........A.C.  56965796
0        61556653                  ...A..A.T.C..............G..-.A..A.......GGC.  61556610
0        64264539                             ...................A..........      64264568
0        70722656                                ......G..A......A...A.....T....  70722625
                                                                      \         
                                                                      |         
                                                                      A
0        73803037                      .....CAG.......G..........-....A..A..A.C.  73802998
0        73879836                              ...........T.....A-...C....A.G.T.  73879867
0        75628754                            ..T...A.............A.........-...T  75628787
0        76251557                                .......TG...A...A..........G..-  76251528
0        77415648                              .........T.C....T.-...C......A.C.  77415617
0        81090793                           ....C....G-.........AA..A.......A.C.  81090759
0        88629001                              .........A........-....AG..A.A.T.  88629032
0        93231404                                     ...........A.TG.......A.C.  93231429
0        100359916                              .................A......---.GT..  100359944
0        101669446                             ..A......TT......A-..........A.C.  101669477
0        103774554                    ...A.....-..-.C.......A...AA..TG.....TG...  103774515
0        106289761                                 ....G.................AGTG...  106289733
0        109359178                                      .......T.A..........A.C.  109359201
0        110096158                               .........AC.C...-.C..A.....A.C.  110096187
0        111681750                             ....C..G.......-..........A..A.C.  111681719
0        112354901                             .......A.A.-..A...A..T.......A.TG  112354870
0        112423862                            ...T..............AA..T.......-..C  112423830
0        116282220                     ..C..C.G........GT......AT-..T.......A.C.  116282181
0        116703874                                ....C..T...A.A.A...........T..  116703845
0        128038758                               ........T...T...-..T.......G.C.  128038729
0        129321894                             .......G........CA-....A.....A.C.  129321925
0        134243915                             ..A........AT.....A..-.......G.A.  134243884
0        134875723                           ....-...A...........A.........TG...  134875690
0        135621448                     .....TAG..T..........CA...-.T........A.C.  135621487
0        135666412                                         ......A.......T..A.C.  135666432
0        136817974                     .....CAG................AA-....A.....A.C.  136817935
0        136962034                             .........TT.......-..........ACC.  136962003
0        143067261                          ....C..............T.A......--.C....  143067228
0        143100481                             .........T........A...A...A..----  143100509
0        148863865                             ...C....T.....T...-.....G....A.C.  148863834
0        149404459                          ....AA...............A........--.T..  149404426
0        150612361                              ..........AC.....A....AG..TT..-.  150612391
0        152498468                             ...............G.AA....A.....-.C.  152498437
0        154539490            ......G.T.A.......G--..............A..-...A.T.G.C.  154539537
                                           \                                    
                                           |                                    
                                           A
0        157299693                              ............G..---.........CA.C.  157299721
0        158036694                              ..........C....----.........A.C.  158036721
0        158085460                             ...........A.....A-........T.AGC.  158085429
0        160449381                             ................-........A.T.A.C.  160449350
0        163241606                             .........A.AG....T-......A...A.C.  163241637
0        163374136                   ....A.T....C.....--.....A...A..........A.T.  163374093
                                                                          \     
                                                                          |     
                                                                        TTT
0        163416551                              ....A.....CT...TTT......TA.C..-.  163416581
0        164419084                                                            ..  164419085
0        164894393                                         ......A.......A.C.T..  164894373
0        167536797                     ..C...AG..T.............T.TT-.......CA.T.  167536758
0        168392199                                 ..............A..........A.C.  168392227
0        169003637                             ..G......T........-.G........A.C.  169003668
0        171076399                           ...............AT...A.......A.-.TA.  171076366
0        179776735                                 ........................T....  179776707
0        180983789                                              ............A.C.  180983774
0        181321298                                 ..............A..........A.C.  181321326
0        192207516                             .........T.C......-...A...A..A.C.  192207485
0        192833501                             ........T...G.....A..-.......G.C.  192833470
0        195208736                             ............T..G.AA.......A..----  195208764
0        195689578                             ....C...........A.T.-..C...G.A.C.  195689609
0        196881892                 ...A..AA..C...T..............AA.......A..G.C.  196881937
                                                              \                 
                                                              |                 
                                                              A
0        198384505                             .....C...T........TC-........A.CT  198384474
0        202708447                                  ....TG.......A..........A.C.  202708474
0        225699635                                ....G....T.....A.......AT.A...  225699606
0        233572345                             .........G...C..A.-....A.....A.C.  233572376
0        237610142                                    ..T.......T-..T...A..T....  237610166
0        239534521                                              ............A.TG  239534506
0        241912755                                           ....A..........A.C.  241912773
0        242409768                               .......T...G...A-..........AGC.  242409739
0        244006658                     .....CAG.........T......A.C.-........A.C.  244006619
0        245642234                                         ......A..........A.C.  245642214
0        250334169                             .....G.....-...G..A......A...A.C.  250334138
0        250670148                            .............G...-......ATA...A.C.  250670116
0        254707121                                      .......A.A....C.....A.C.  254707098
0        258636434              ..T......A.G..GTC.......T..-.C.A.A..........G.C.  258636480
0        260436921                             .......G......A.A.-......A...A.C.  260436952
0        267611522                             ................A.-.......ATGA.T.  267611491
0        268583089                              ............G....A..........-.AC  268583119
0        269866427                             .........T...C..A.-......A.T.A.C.  269866458
0        271663588                              ..........T..T..AA......AT......  271663556
                                                                              \ 
                                                                              | 
                                                                              A
0        282215079                               .......T..GA....-.........GA.C.  282215108
0        283091464                                 ..............A..........A.C.  283091492
0        287426594                              ......C.......G.AA.......T.C....  287426562
                                                                            \   
                                                                            |   
                                                                            T
0        289728605                             ....C...G....CA...-..........A.C.  289728636
0        303835804                             .........G.A..A...-.......C..A.T.  303835773
0        308015538                              .......T-....-...A..........A.C.  308015509
0        310285896                                .....G..AT.....A...C.........-  310285868
0        310348925                                ...............A......AA..A...  310348896
0        311132942                             .........-.......ATG.........A.C.  311132911
0        321199619                               .........A.....TTGC........AT--  321199591
0        326605579                             ...........A....-.........TT..CA.  326605610
0        333032711                             ...........A.....T-.....G.A..A.C.  333032680
0        338637885                             ..T......T.A......-..........AGC.  338637916
0        343166117                             ..T...............A............T.  343166151
                                                                          \     
                                                                          |     
                                                                         TC
0        344627370                            ..C......T.........A...A.T----....  344627399
0        348339393                             ................-....TA......A.T.  348339362
0        355559000                             ........T..T......A..T..-....A.C.  355559031
0        356479779                                                ..........A.C.  356479766
0        357595830                             ..T......T......CAA..T......-..C.  357595861
0        358220466                         .....CT......T..T....AA......A--.....  358220432
0        359578885                                 .....-........A..T.......G.C.  359578857
                                                             \                  
                                                             |                  
                                                             T
0        361408424                       .......--...............A.........T....  361408388
0        362353983                                    ...........A........TCA.CT  362354008
0        362800473                              .............A...A...CA...TC..-.  362800443
0        362841081                             .......C.....C-...A...G......AGC.  362841050
0        366963691                                    .........A.A....A.....A.T.  366963666
0        378691404                             ..................A.........C....  378691437
                                                   \                            
                                                   |                            
                                                   C
0        385448035                             ..T..C........A...-.T........A.T.  385448004
0        389540345                             .......-..........A..........A.C.  389540314
0        391654164                     .....T..........C.......A.-..........A.C.  391654122
                                               \   \                            
                                               |   |                            
                                              AG   A
0        395114236                   .......CAG.......G......CCA.-....A.....A.C.  395114195
0        397666060                             .......-...A......A....A.....A.C.  397666091
0        398224251                              ........G.T..............AT.G..G  398224219
                                                                            \   
                                                                            |   
                                                                            G
0        402256458                          .........C...........A........--T...  402256425
0        417728405                             ...........A....-..C.........A.A.  417728436
0        427190948                            .................A............      427190919
0        431203085                            ...................A..........      431203056
0        433104945                             ..........T.G.....-.......A..A.C.  433104976
0        436478592                                  .......G...A.A..........GGC.  436478565
0        440000918                           ....T......TG......AA....A....-.T..  440000951
0        447460134                              ............A..AAA..........A.C.  447460102
                                                                    \           
                                                                    |           
                                                                    A
0        450612709                              ........T........-..T.....------  450612733
0        451959410                   .......--...-......T...CA...A..........G..-  451959372
0        455400552                             ................-.A..T......GA.C.  455400521
0        456757773                             .........T......A.-......A.T.G.C.  456757742
0        461349831                          ...............T.....A...A.----.....  461349862
0        463019791                             .......-.T.....G..A..........A...  463019760
0        466119202                               ................A.............   466119231
0        466768868                          ..........A..........A....T.A.-..T.G  466768834
0        471266598                              .................A...--...-...A.  471266570
0        477779169                             ..T....C......A...-....A.....A.C.  477779200
0        486949625                              .................A......--..A.T.  486949654
0        487909792                             ...........CT.....-......AT..G.C.  487909823
0        499833750                             ............G...A.A..-....A..A.C.  499833719
0        500533119                                      .........A....A.....A.C.  500533142
0        501269583                              ........T.......AA..A.....A.A.C.  501269551
                                                                       \        
                                                                       |        
                                                                       G
0        512642439                             .........T...CA...-..........A.C.  512642408
0        514285299                             ................-.A.......A..A.C.  514285268
0        524609109                             .......CG.......A.-........T.A.T.  524609140
0        525211534                             ..T......T.....-.A.........T.A.C.  525211503
0        526530221                             ...........C.....A-..T.A...G.A.C.  526530190
0        526680042                     .....TAG..A............T..-..T.A...T.A.C.  526680003
0        532884055                             .....C......-.....A.......A..A.C.  532884024
0        534348690                             ........T....C..A.A...A-.....A.C.  534348659
0        541318332                                 ..............A..............  541318360
0        541932048                                       ........-........A.A.C.  541932069
0        542064851                                       ........-.......AA.A.C.  542064830
0        542112990                                       ........-......T.A.A.C.  542113011
0        542482826                        ....T.C.....C..........A...--....TG...  542482861
0        542601713                     .....CAG..T.....T..T....T.-..........A.C.  542601752
0        547170854                                 ..............A........G.G.C.  547170826
0        555759614                             .........T.AG.A...-..........A.C.  555759645
0        566245678                             .........ACA....A.-..........A.C.  566245647
0        55060953                             .....C.............AC............G  55060988
                                                                           \    
                                                                           |    
                                                                          CT
0        118677806                     ...C....-.................A........---.A.  118677770
0        47090651                  ......A.A....C.......TG.-.....A...........T..  47090696
                                                                            \   
                                                                            |   
                                                                           GG
0        92793780                              ..................AC.........A.C.  92793747
                                                       \                        
                                                       |                        
                                                       T
0        247098658                             ..................A..........-...  247098627
0        316745295                     ......AG................A.-....A.....A.C.  316745256
0        115312002                                 ..............-..........A...  115312029
0        239904129                          ....C.........A.-....A.......T......  239904165
                                                                            \   
                                                                            |   
                                                                           GG
0        418584754                             ..................-.......A..A.C.  418584785
0        534084864                             ................A.A...-......A...  534084833
0        80796239                           ....C..............A.A.......--.....  80796206
0        111592308                          ....C.......T..T.....A........AT....  111592345
                                                                         \      
                                                                         |      
                                                                        AT
0        361066142                             ..................A..........---.  361066171
0        409080727                             ..................A..........A.C.  409080760
                                                                      \         
                                                                      |         
                                                                      C
0        530306362                             ..................A..........---.  530306391
0        8342233                                    ......A......A............C.  8342260
0        43823264                              ..................-....A.A...A.C.  43823233
0        74481029                             ...................A.........C....  74481063
                                                       \                        
                                                       |                        
                                                       T
0        144698493                             .......A.....................A.C.  144698526
                                                                    \           
                                                                    |           
                                                                    A
0        163348606                              .................A.....-...-....  163348635
0        231987952                             ..................-..........AGT.  231987921
0        269961702                             ..................A........-.A.C.  269961733
0        277344776                             ................-............A.C.  277344807
0        421341084                     .....CAG................-............A.C.  421341123
0        446307832                             ..................A..........-..C  446307801
0        456568739                             ...............-...........A.A.C.  456568770
0        458012286                                 ..............A..T.......A...  458012257
                                                                              \ 
                                                                              | 
                                                                              C
0        550744566                             .......-..........A..........A.C.  550744535
0        26887034                              ..................A..........-..C  26887065
0        30233448                              ..................A..........-.A.  30233417
0        109554436                             ...........A......A.........TG...  109554469
                                                        \                       
                                                        |                       
                                                        A
0        148594379                                 ..............A.........T....  148594407
0        167037184                             ................A.A...G...--.....  167037154
0        196878919                             ..................A....A.....A.T.  196878952
                                                       \                        
                                                       |                        
                                                       T
0        202635493                              .................-..........A.C.  202635523
0        233941766                               ...........C....-..........A.C.  233941737
0        238893693                             .........G.A......A.......--.....  238893723
0        269971248                             ..T..........................-.A.  269971279
0        290473315                             ................-............A.C.  290473346
0        336570273                             ...........A......-.............G  336570240
                                                                            \   
                                                                            |   
                                                                           AG
0        365296348                               ..........G.....A........T..C..  365296317
                                                                              \ 
                                                                              | 
                                                                              T
0        371730890                             ..........C.......-..........A.C.  371730859
0        398482428                             .............CA...-..........A.C.  398482459
0        417911818                               .......T..T.....A..........-..C  417911847
0        421294678                               ................A.GT......CT...  421294647
                                                                              \ 
                                                                              | 
                                                                              T
0        477071833                     ..C...AG..............A.A............A.C.  477071792
                                                                    \           
                                                                    |           
                                                                    A
0        493901422                             ..................A..........-.A.  493901453
0        505787001                             ..............A...-..........A.C.  505787032
0        518126874                             ...G..............--.........G...  518126904
0        533495799                             ..................-.......A..A.C.  533495830
0        565855877                          ....C................A...--......T..  565855844
0        15682467                                ..C.......T.....A........T.....  15682498
                                                                            \   
                                                                            |   
                                                                            G
0        16471274                             ..C...........-.............T.....  16471309
                                                                    \       \   
                                                                    |       |   
                                                                    A      GG
0        22933798                              ........T.........A.............G  22933764
                                                                            \   
                                                                            |   
                                                                           AT
0        25150412                              ..................A........T.----  25150384
0        49786984                              ...........A....-............A...  49787015
0        64056676                      .....CAG................-........T.T.A.C.  64056715
0        74419796                              ................-............A.C.  74419827
0        89614899                              .................AA....-.....A.T.  89614868
0        101454937                             ...........A......AG......--.T...  101454967
0        106167009                             ................-...G........A.C.  106167040
0        121089430                             ................-............ACT.  121089461
0        168340534                       ....-...................A.......C..A.C.  168340496
                                                       \                        
                                                       |                        
                                                       T
0        168402855                             ..................A..........-.AT  168402824
0        171587205                             ..................A..........-.C.  171587174
0        172491145                             ..................A.G......-.A...  172491176
0        175098387                             .........G....A...A..........A.C.  175098422
                                                       \                        
                                                       |                        
                                                     TTA
0        177349613                             ...................-.........A.C.  177349644
0        196630086                                ...............A........A.....  196630055
                                                                         \      
                                                                         |      
                                                                        AA
0        200134901                                         ....CA..........C....  200134921
0        229998233                             .........T........A..........-..C  229998202
0        279306132                             ................A.A..........-..-  279306102
0        293141691                             ...T.............A-..............  293141658
                                                                            \   
                                                                            |   
                                                                           AT
0        297733828                             ....C...........-............A.C.  297733859
0        357396558                              ...............-..........--....  357396586
0        360038080                                ...............A.........C...-  360038108
0        398719679                                .......CA.............A..C...-  398719651
0        408407613                          .....T.C.............A........GG.T..  408407650
                                                                         \      
                                                                         |      
                                                                        AT
0        433594653                     ..A....T.C................T...C.....T....  433594694
                                                                 \              
                                                                 |              
                                                                 T
0        510176365                             ................-.A..........A.C.  510176396
0        539510399                             ..................A..........-.A.  539510368
0        544501411                                   ......T.....A.........C....  544501385
0        554236500                             ................T.A........T.A.C.  554236467
                                                       \                        
                                                       |                        
                                                       T
0        562769388                             ..................A..........-..C  562769357
0        15794514                              ..................A....C.....-..T  15794483
0        44045824                              ...........A.C...AA............A.  44045857
                                                                            \   
                                                                            |   
                                                                            G
0        59080413                              .........T........A..........-..T  59080382
0        62756770                                ......G.....-.............TG...  62756799
0        84083947                              ................---..T.......T.C.  84083918
0        101429223                             ................-............A.C.  101429192
0        107020622                            ..................AA.......A.-..AT  107020654
0        116233516                            ...................A..........G...  116233481
                                                                           \    
                                                                           |    
                                                                          AT
0        118386679                  ....C.C..G..-..............-......A.A...A.T.  118386638
0        143257676                            ...................A.........-----  143257648
0        145200687                            ...............T..T.TT.......C....  145200652
                                                          \                     
                                                          |                     
                                                         AA
0        178913983                              ..........C.....AA..........-..T  178913953
0        180776953                             .....G............A..........-.C.  180776922
0        184740319                             .........T......A.-..........A.C.  184740288
0        195336910                             .................AA.............G  195336877
                                                                            \   
                                                                            |   
                                                                            G
0        195553064                              ...............-............A.C.  195553094
0        202230114                             .......G..........A............C.  202230147
                                                                            \   
                                                                            |   
                                                                            A
0        204147898                              .................A..........----  204147871
0        210667046                             ..T...........A...A..........-.C.  210667015
0        234542683                             ..........T.......A........---...  234542712
0        239906043                            ...................A.........-.T..  239906011
0        276296663                             ........G.........-..T.......A.C.  276296694
0        277918978                                  .............A..........A.C.  277918951
0        281961105                     .....CAG..................---........A.CT  281961068
0        298005215                             ..T...............A..........---.  298005186
0        344504727                             ................-............AGC.  344504758
0        356104756                             ..................A..........-.C.  356104787
0        405821309                             ................-........A...A.T.  405821278
0        406901790                               .............G..A.T..........-.  406901819
0        408563615                             ................-..T.........A.C.  408563646
0        412440222                                 .......A.........-.......A...  412440249
0        424797816                              .................A..........A.A.  424797853
                                                                     \          
                                                                     |          
                                                                TACAGA
0        426742418                               ................-....A.....A.C.  426742389
0        439809848                             ................-...........CA.C.  439809817
0        473437383                             ..................A..........-..C  473437352
0        499208753                                  ........................A.C.  499208780
0        500335490                              ..G.............AA.............G  500335523
                                                                            \   
                                                                            |   
                                                                           AT
0        521727147                             ..................A.......A..-.AC  521727178
0        536726282                             ................-............G.C.  536726313
0        556606700                             ..................A..TG......A.C.  556606733
                                                       \                        
                                                       |                        
                                                       T
0        9542563                               ..A...............A............-.  9542530
                                                                           \    
                                                                           |    
                                                                          TA
0        22402371                              ..................A.........-....  22402403
                                                                               \
                                                                               |
                                                                               C
0        31213397                              ..A...............A..........-..C  31213366
0        42966842                              .....C.G..........A.............G  42966876
                                                                            \   
                                                                            |   
                                                                           GG
0        63643893                              ..................A..........-...  63643862
0        65989339                              ..................AG.........---.  65989368
0        73708575                                ..............-............A.C.  73708546
0        82738099                                ...........G....A.........-T...  82738070
0        86189879                              ..T...............A..........A.C.  86189846
                                                      \                         
                                                      |                         
                                                      G
0        102330286                             ..................A..........-...  102330317
0        114238376                                 ..............A......A......G  114238406
                                                                            \   
                                                                            |   
                                                                           GG
0        154173335                             ...............G......A....T.---.  154173364
0        157382598                     .....CAG.............G..-............A.C.  157382559
0        181795868                                 ..............A..........A.C.  181795896
0        227456039                             ...........C..........C......----  227456011
0        232820819                             ...........A......A.........----.  232820791
0        236149985                             ..................A..........---.  236150014
0        243746482                                .........T.....A..........G..-  243746510
0        255415930                             ..................A..........---.  255415901
0        261122386                             ..................A...A.....C..A.  261122419
                                                                         \      
                                                                         |      
                                                                         A
0        266126545                          ....C................A.......--..CA.  266126578
0        287057122                             .......-..........A..........A...  287057154
                                                                              \ 
                                                                              | 
                                                                              C
0        300127111                               ................A...CA........-  300127080
                                                                            \   
                                                                            |   
                                                                           GC
0        306739777                              .................A......-.T.A.T.  306739747
0        333883298                             .........T........-..........A.C.  333883329
0        345946851                            .................-...G.......GA.C.  345946819
0        354989037                             ..................A.........-..A.  354989006
0        362383710                             ..................A..........A.C.  362383677
                                                       \                        
                                                       |                        
                                                       T
0        368203110                             .................A-.......T..A.C.  368203079
0        383026737                             ...........A......-......AA.....-  383026707
0        389373719                             ..................A.........-..-.  389373689
0        427182999                             ..................A..........-..C  427182968
0        439431473                             ...........C.....AA.......--...A.  439431443
0        473442586                             .........T........A..........---.  473442557
0        494826701                             ...C.......C..A............T.-...  494826670
0        515200746                              ................A-.........-..-.  515200718
0        520873193                             ..................A.........----.  520873221
0        533952553                             ............C.....A..........-..C  533952584
0        535267866                                ...............-....A.....A.C.  535267894
0        536775663                          ....C...........CA...........--.....  536775696
0        537578732                          ....C.....-.T......A.A..............  537578768
                                                                            \   
                                                                            |   
                                                                           AG
0        540628291                 ...A..A.A....C.......T........A..........A.CT  540628336
                                                       \                        
                                                       |                        
                                                       T
0        541498662                             ..................A..........-.AC  541498693
0        546183084                             ........G.........-........TG..A.  546183053
0        546216253                             ..A..............A-..........A.C.  546216222
0        5571226                               ..........G.......A..........A.C.  5571261
                                                                           \    
                                                                           |    
                                                                         GTG
0        8299521                            ....C......C...T..G..A.......--....-  8299553
0        12983616                               ..........A......A............C.  12983649
                                                                            \   
                                                                            |   
                                                                           GG
0        13713512                              .........T......----..C......A.T.  13713484
0        22944530                             ..C..C.............A.........-..-.  22944499
0        31219369                              .......-..........A......A...A.C.  31219400
0        34264762                                 ...............T.........T...-  34264734
0        35058170                              ..................A.....-....A.C.  35058201
0        45248206                              ..................A..............  45248172
                                                                            \   
                                                                            |   
                                                                           GG
0        48240140                                  ..............A..........G...  48240168
0        54307615                                   .............A..........A.C.  54307588
0        55182338                             ..C............A...A.........----T  55182309
0        55587548                            .......C..........-............A.C.  55587581
0        62237467                           ....C..........G.....A...--.....G...  62237434
0        74309186                              ..............-...A..........A.C.  74309154
                                                       \                        
                                                       |                        
                                                       T
0        75200571                                 .........C...A.A..............  75200602
                                                                            \   
                                                                            |   
                                                                           AG
0        76580875                              ........G........AA............A.  76580842
                                                                            \   
                                                                            |   
                                                                            A
0        87495318                   .......TC..................-.....G......A.C.  87495273
                                                \                               
                                                |                               
                                              AAT
0        108843745                             ..................A..........A.C.  108843779
                                                                     \          
                                                                     |          
                                                                    TG
0        111672711                             ................-..........A.ACA.  111672742
0        116392815                             ................A.-..........A.C.  116392847
                                                       \                        
                                                       |                        
                                                       T
0        140835531                                 ..............A.........C....  140835560
                                                                              \ 
                                                                              | 
                                                                              C
0        141546254                              ...............A.-.......A..A...  141546224
0        151755307                         .............T........A..--T........T  151755341
0        177991285                  ..A..A.T....-...G...G...C....A.......--.....  177991245
0        190729102                                .........T...A.A.............-  190729130
0        195510568                             ..................A.......---....  195510538
                                                        \                       
                                                        |                       
                                                        A
0        223800048                             ...........A....-.........A..A.A.  223800079
0        226741273                              ........T..T.....-..........A...  226741243
0        242629135                             ................-............A.C.  242629104
0        258567392                             ..............-.A............A.C.  258567423
0        281785071                                ........C..A.A.A..............  281785040
                                                                           \    
                                                                           |    
                                                                          TG
0        287900639                             ..T............T..A..........---.  287900610
0        308156056                             ..................A..........----  308156084
0        336324443                             ..A.............-............A.T.  336324474
0        354995624                             ...........A....-............A.C.  354995655
0        357011964                              ...............A.A.......--...A.  357011993
0        380708882                           ...C.............G.....T...A.-.....  380708915
0        388740438                             ................-......A.....A.C.  388740469
0        390805367                             ..................A..........---.  390805396
0        392264623                             ...G.........G....-..........A.C.  392264654
0        400457020                             ..................A..........----  400457048
0        408882330                            ..G...................AG.G...-....  408882362
0        425216456                             ........T..A......A..........-.C.  425216487
0        432733633                             ................A.-.......A..A.C.  432733664
0        446721219                             .......-..........A..........G.C.  446721188
0        457037017                             ..................A.........-TTT.  457036986
0        490211637                             ......A.........-............A...  490211668
0        510091364                               ................A.....T....T.-T  510091335
0        531907545                             ..............A...A..........-.AT  531907514
0        539937657                              .................A...........-C.  539937627
0        8302802                               ..................A..........-..C  8302833
0        14084467                       ....C.T................-............A.C.  14084506
                                                  \                             
                                                  |                             
                                                  C
0        16259345                              .................AA..........A.C.  16259312
                                                                           \    
                                                                           |    
                                                                           A
0        18061646                              ..................A..........-.AT  18061615
0        19035886                            ...........T.......A-.........T..--  19035917
0        20453795                            ...C..............A.A.........C....  20453831
                                                                      \         
                                                                      |         
                                                                     GA
0        26835419                              .......GG........AA.......--.....  26835389
0        26960955                               .................A..........-.TT  26960985
0        34692096                             .........CT....A...A.........-.T..  34692064
0        35527550                              .........T......A.-.......A..A.C.  35527519
0        39619005                              .......-.T........A..........A.C.  39619036
0        44586698                                 ......T..C.A...........A.CT..-  44586726
0        53320240                              .................CA..........-.AC  53320271
0        54888876                                  .......CT..G..A...A..........  54888906
                                                                            \   
                                                                            |   
                                                                           GT
0        57550327                           ....C.G.C...........AA.....--...G...  57550294
0        58923204                  ....C.A.T............T.CTC....A..T.......G...  58923249
                                                             \                  
                                                             |                  
                                                             C
0        85056641                              .......G-.........-..........A.C.  85056611
0        98372897                              ..............A...A..........A.C.  98372930
                                                                        \       
                                                                        |       
                                                                        G
0        112556553                             .........T........A..........---.  112556582
0        115525024                              .................A.........CA.C.  115524992
                                                             \                  
                                                             |                  
                                                             T
0        116358891                             ...C.......A......A........A.-.C.  116358860
0        128950811                             .............G.G.AA..G.......-...  128950780
0        152005213                             ..................A......A...-..C  152005244
0        153140708                             .........T........A..A.......----  153140680
0        158277224                             ..................A..........-..C  158277193
0        171167598                             ................A....TG...--...A.  171167628
0        180206027                             .........T.....G.TA.......--.....  180206057
0        180769903                             ..................A..T--.....A.C.  180769873
0        183005013                             .............-...............A.CT  183004981
                                                                  \             
                                                                  |             
                                                                  A
0        183804462                             ..................A..........-.AC  183804493
0        185472318                             .........T........A......A--.....  185472348
0        187348606                             .............CA...-......A...A.C.  187348575
0        256125889                             ..T.........G.A.A.-..........A.C.  256125858
0        266651766                              ........T.C.....A-..........A.T.  266651796
0        268037778                             ...............G..A..........-.A.  268037809
0        274532069                     .....TAG..T.....G.........-..T.......A.T.  274532108
0        287137468                                  .............-..........A.C.  287137441
                                                         \                      
                                                         |                      
                                                         C
0        291496270                             ................-............A.T.  291496239
0        329447268                             ..................A....A.....-..T  329447237
0        335770876                     ..C...GG................A.-.G........A.C.  335770837
0        358996741                             ............G.....A........------  358996715
0        359431985                             ..................A..........-..C  359431954
0        386910273                              ........TG.......-..........A.C.  386910303
0        399634347                             ..........GT......A.......--...A.  399634317
0        405641434                               .........AG.....A.........TG.-.  405641405
0        406260267                             .......C..........-.......A..A.C.  406260298
0        423492964                             ..................C..A..G..------  423492938
0        439909629                               ................A.......--....-  439909602
0        440242857                              .................A..........---.  440242829
0        446609130                              .....C..A........-..T.......A.A.  446609160
0        457031239                                   ...T........A..........A.C.  457031265
0        461962517                             ..................A..........-.A.  461962548
0        462156090                     ...C..G..-............A...A..........A.C.  462156130
                                                                           \    
                                                                           |    
                                                                           A
0        465634599                             ........T.....A...A..........--..  465634629
0        469154587                     ......G.-...............A.A..........-.A.  469154549
0        494567766                             .............G....A.......--....-  494567795
0        494720145                             ..................A.........CA.C.  494720178
                                                       \                        
                                                       |                        
                                                       T
0        519902183                             ...........A..A...-......A--...A.  519902154
0        519938030                              ...............-.C..........A.C.  519938060
0        521955148                             .........T.....G..A......--......  521955178
0        536776487                          ....C...........CA...........--.....  536776520
0        544282477                             ...G......T......T-..........G..-  544282507
0        18591857                             ............A......A.........-----  18591829
0        24998185                              ....GG............A..........---.  24998156
0        30347149                              ................-......A....CA.C.  30347180
0        33989520                              ...........T....-............A.C.  33989551
0        42076745                   ..A..C.T....C......-.....T...A..........A...  42076787
0        45641683                             ...................A........GTG.A.  45641649
                                                       \                        
                                                       |                        
                                                       T
0        58622078                  .........T...............CA...A...C...--.T...  58622125
                                               \                                
                                               |                                
                                           TCCAG
0        59627202                                ......T.C-......A...C..........  59627232
                                                                            \   
                                                                            |   
                                                                            G
0        75947962                                 ...............A......A...----  75947937
0        106291869                                     ....T.....A..........G...  106291893
0        107882253                     .....CAG................T....-.......A.C.  107882292
0        110178800                                  .............A.........C.T.G  110178827
0        119250631                                ..........CA...A......A--.....  119250658
0        119920488                  ..A..A.T..T.C...............--..-------.....  119920522
0        121520718                             .....A..........-............A.C.  121520687
0        126088697                             ................-..........T.A.C.  126088728
0        144137736                             ..............-.A....A...A...A...  144137705
0        149281979                             ..................A..........---.  149281950
0        149436798                             ...C..............A..........-.C.  149436767
0        159933823                                  .............A..T.....GCA.T.  159933850
0        165814590                             ..............A...A....T.....A.C.  165814557
                                                       \                        
                                                       |                        
                                                       T
0        172092854                             ...T.......A......-..........A.TG  172092885
0        181839789                             ........G.........A..T.A.A.....-.  181839822
                                                                           \    
                                                                           |    
                                                                          TA
0        182215061                              ........T..T.....A...C......--..  182215032
0        186458747                             ................-............A.C.  186458716
0        186902592                                  ....T........A....A.....A.T.  186902619
0        193919900                             ..T...............A........A....G  193919866
                                                                            \   
                                                                            |   
                                                                           AC
0        200096674                                  ...........A.AC.............  200096703
                                                                            \   
                                                                            |   
                                                                           GT
0        200382882                               ...............T..T..T..A....--  200382910
0        202625296                                 .....A......A.A....A.........  202625268
0        221752871                             .................AA..T.....A....G  221752905
                                                                       \ \      
                                                                       | |      
                                                                       T T
0        222754537                          ..T..A...............A........A...T.  222754500
                                                                         \      
                                                                         |      
                                                                        AT
0        222935115                             ................-....T.......A.T.  222935146
0        223198825                              ...............A.A..........-.C.  223198795
0        223850869                             ..................A..........A.C.  223850836
                                                       \                        
                                                       |                        
                                                       T
0        224644744                             ..................A............-.  224644777
                                                                           \    
                                                                           |    
                                                                          GA
0        225689600                     ..A.......A....-..........A..A.A.CA.T..A.  225689639
0        233545374                             .............C....A..........-..C  233545405
0        243913843                             ..................A.......A.....G  243913877
                                                                            \   
                                                                            |   
                                                                           AC
0        246706957                             ................-A..G........A.C.  246706926
0        255173823                             ..............-.A............A.C.  255173854
0        259504977                             .................ATC.......T..C..  259505011
                                                                          \     
                                                                          |     
                                                                         AC
0        259692740                          ....C................A.......--...A.  259692773
0        261108239                            ...............A...A.........-....  261108207
0        278308482                             .................AA....A.....---.  278308511
0        287009469                  ..A..A......C...C...A.......A-.......A......  287009426
                                                                               \
                                                                               |
                                                                               G
0        326214720                             ....A.......G.....A..........---.  326214691
0        334743523                             ................-....T.......A.C.  334743554
0        342465300                                ...............A.........TG..-  342465272
0        366006679                             ..................A..........-..C  366006710
0        366655369                             ................-...G..C.....A.C.  366655400
0        392614908                             ..................A..--......A.C.  392614878
0        398375783                             ...G.......A.....A...........----  398375811
0        403575539                             ..T...............A..........-.C.  403575508
0        403961451                             ................-...T...GA...A.C.  403961482
0        404798820                                ...............A.........T...-  404798848
0        408225444              ..T...A..A.T.....-...C..T..C...T.A..A.......G..-  408225489
0        408384569                             ...............T..A..........-.C.  408384538
0        408884963                  .....A......-................A....-.A..T..A.  408885004
0        423596843                             ..................A.......A..A.C.  423596810
                                                       \                        
                                                       |                        
                                                       T
0        424600683                             ..................A..........-...  424600714
0        431738944                                    ...........A..........A.C.  431738969
0        432408874                              ........T.......A-..........A.C.  432408844
0        440460835                             ..........T....-.............A.C.  440460866
0        447152525                           ........A..--.......A..........G.C.  447152557
0        463458249                              .....A...........-......A...A.C.  463458279
0        467051545                             ..............T.A.A.G........----  467051517
0        473695429                               ................A..T........T..  473695397
                                                                            \   
                                                                            |   
                                                                           AG
0        492133753                                       ........A..........G.C.  492133731
0        493509472                      ....C.T...........A.-------.........A.C.  493509504
0        496175208                             ....C...........-............A.C.  496175239
0        496527923                             ..T...............A..........-.T.  496527892
0        505648345                               ..........T.....A..........A.-.  505648374
0        511567847                             ..T.....G.........-..........A.C.  511567816
0        519317291                                 .....G........A...A......A.C.  519317263
0        527699449                               ............A...-..........G.T.  527699420
0        532907726                                        .......A..........A.C.  532907747
0        538658989                             ..................A......T...A.C.  538659022
                                                       \                        
                                                       |                        
                                                       T
0        540366402                     .....CAG..............-.A............A.C.  540366441
0        544634579                             ...C..............A..........-..C  544634548
0        551016107                             ..T..............AA..........----  551016135
0        558336410                             ..................A..........-..-  558336440
0        10615056                       ....C.T...............-.A...........A.C-  10615094
                                                       \                        
                                                       |                        
                                                       T
0        14814878                                ......T......G..A.......AT...-.  14814907
0        18162481                               ..............C..A...........-..  18162511
0        19838414                             .............G..........A....-TG..  19838446
0        22830512                                  .............AA.G........-...  22830485
0        25357334                              ....C.............A..........-.AC  25357303
0        32032149                                 ...............A..TA....T.....  32032118
                                                                            \   
                                                                            |   
                                                                           AG
0        41505040                              ................-............A.C.  41505071
0        51035456                                .......T........A........------  51035432
0        55408024                              ............T...-....T.......A.C.  55408055
0        60219358                                .....G..........A..........A.C.  60219389
                                                                      \         
                                                                      |         
                                                                      T
0        63797148                              .............................      63797120
0        64093315                              ................-.........T..A.C.  64093346
0        67407269                              ..............----...........A.C.  67407241
0        79636078                              ................-...TT.......A.C.  79636109
0        81254837                               .......GT........-.............G  81254807
0        89797839                              ..................A..........-.AT  89797808
0        91590466                             ..C..........T....AA......A.A.....  91590500
                                                                         \      
                                                                         |      
                                                                         T
0        99307118                               .................A..........---.  99307090
0        99410750                              .............A....A..T.......-.A.  99410781
0        100524405                             ...........A.....T-.............G  100524437
                                                                           \    
                                                                           |    
                                                                           G
0        102244876                          ....C...............---.............  102244910
                                                                            \   
                                                                            |   
                                                                           GG
0        119028965                               ................AGG.....----...  119028939
0        121005236                          ............T.TG.....A...CA..--.....  121005269
0        123640900                           ....A.....C...T....A-..........A.C.  123640867
0        124033640                             .......-........A.A......A.T.....  124033671
0        124081839                             ................-..T.....A...A.C.  124081808
0        136777290                     .....CAG..A..............A-.......--.....  136777253
0        144038413                             ..............A..AA..........-.AT  144038382
0        144808027                             ..............A...A..........----  144808055
0        149299634                             ..................A..........----  149299662
0        153222743                             ..................A....A.....-.C.  153222712
0        157055459                             ......G...........TT.........----  157055431
0        157523060                             ..............A..----........A.CG  157523088
0        160124302                 ...A..A.T..G..........T.T.....A..........T.CG  160124257
                                                        \                       
                                                        |                       
                                                        A
0        183770322                                 ...........G.AA.........-..A.  183770349
0        188106520                                  .............A..........A.C.  188106547
0        190355132                             ...........A......A..........----  190355104
0        190502741                             ............T...-.A..........A.C.  190502772
0        198834817                             ................-........A...A.T.  198834848
0        217701861                             ................-..T.....A...A.C.  217701893
                                                       \                        
                                                       |                        
                                                       T
0        222177963                              ...............-............A.C.  222177993
0        229077402                             ................A.A........T.-.C.  229077433
0        243229680                            ..........T..T.....A.......A....A.  243229645
                                                                           \    
                                                                           |    
                                                                          GG
0        250073899                             ..T...........-.T....A....AA.A.C.  250073868
0        259605968                                ...............A.....-....A.C.  259605940
0        263024628                           ....................A..A.A...--....  263024660
0        272667757                              ............C..-............---.  272667730
0        273538997                            .............T.....A...G..A.....AT  273539031
                                                                           \    
                                                                           |    
                                                                           A
0        281837325                             ................-A...........A.C.  281837356
0        292509601                               ..........G.-...A..........A.C.  292509572
0        297089982                             .........T....A...-....A.....A.C.  297090013
0        305178216                           .............................        305178188
0        305447503                                .............-............A.T.  305447531
0        308132299                            ................GA.A..T....AT-.T..  308132267
0        319769530                              ...............-A...........A.C.  319769560
0        333611709                             ..................A..........-.AC  333611678
0        342763330                           ..........T...G.A.A.A.........-....  342763295
                                                        \                      \
                                                        |                      |
                                                        T                      C
0        343282203                                 ..............AC......--...A.  343282177
0        353495050                             ..............T.-.A..........A.C.  353495019
0        359387559                              ......G........A.A...--.....A...  359387530
0        369947709                             .............A..-.........A..A.C.  369947740
0        374959856                             .........T......A.A..........-.CT  374959825
0        378400618                          .................A..AA.......--.....  378400585
0        379101103                          ....C...........G....A.G......A.....  379101141
                                                       \                    \   
                                                       |                    |   
                                                       T                   AG
0        383283619                                ...........A...A.............-  383283591
0        390561611                             .....C............A..........-.A.  390561580
0        404270380                                  .............A..........A.C.  404270353
0        407054372                             ................ATA..T.......-.C.  407054341
0        413943183                                  ....TG.......A....A.........  413943210
0        414413342                                  .............A..T.......A.C.  414413369
0        417643394                             ..................A.....----.T..-  417643367
0        427659693                                ......TG.T.....A..T.....T.G..-  427659665
0        432601128                              ....C......T.....A..T...........  432601161
                                                                            \   
                                                                            |   
                                                                           AG
0        433879269                                      .........A........T.A..G  433879293
                                                                           \    
                                                                           |    
                                                                           G
0        437913067                             ................-.A...GA.....A.C.  437913098
0        439604985                          ....C..................CT.T.....A..-  439604950
                                                                 \              
                                                                 |              
                                                                 A
0        442229780                            ..C...........-......C...T........  442229747
                                                                   \            
                                                                   |            
                                                                   G
0        444459889                             ..............T.A............----  444459861
0        448864802                            ...A...............A.........-...G  448864770
0        451254740                                   ............AG.........G...  451254714
0        451295184                             ...........A......A..........----  451295156
0        460058780                                          ...A.A..............  460058759
                                                                            \   
                                                                            |   
                                                                           AG
0        463531778                                 ...........---.............T.  463531803
0        464821084                 ...A..A.G.C..........AT.G.....AC......--.....  464821041
                                                             \                  
                                                             |                  
                                                             C
0        475105880                              ...............-...GA.......A.C.  475105850
0        484462144                             ...........-......A.....G.A..A.C.  484462113
0        499489586                              ...........C.A..AA...........T..  499489553
                                                                            \   
                                                                            |   
                                                                           GG
0        504704493                             ..G......T.T......C..........-..C  504704524
0        518058436                            ..C.......................A...G...  518058401
                                                                           \    
                                                                           |    
                                                                          TG
0        532478265                                .......T..G....-....C.......A.  532478237
0        536073837                             ............G.....A........A....-  536073869
                                                                         \      
                                                                         |      
                                                                         A
0        542593613                                  .............A..........A.C.  542593586
0        547422928                             ................-..........T.A.C.  547422897
0        553253513                              ...........T...-......A.A...A.C.  553253483
0        14825713                             ............A......A.......-------  14825739
0        15306681                              ........CT........A..-.......A.C.  15306650
0        20637627                              .................AA..........----  20637655
0        23063147                              ...........A......A......A...---.  23063118
0        26662678                                    ............A..........A.C.  26662704
0        27106466              .......T.C...TC..................AA..........---.  27106418
                                               \       \                        
                                               |       |                        
                                              AG       T
0        30929736                                   .............A..........A.C.  30929763
0        34288724                                           ....AA....A.....A.C.  34288743
0        34449681                              ...............G..A..T.......-.A.  34449712
0        37349129                             ...T......T..G.....A...CA.......C.  37349095
                                                                          \     
                                                                          |     
                                                                          T
0        42790084                                    ............A..T.......G.C.  42790110
0        43596118                              ..................A..........-.AT  43596149
0        45682445                              ...........CC.....A..........-.AT  45682476
0        49477294                              ...G..............A........T.----  49477322
0        53820319                              ..................A..........-.AC  53820288
0        54572107                                  ..............A..........-..C  54572080
0        56265497                                   ...........AAA............-.  56265470
                                                                          \     
                                                                          |     
                                                                          C
0        64412112                               .............A.A.A.......A..A---  64412084
0        66768683                                        ........A.......T.TG...  66768661
0        81034896                            ...C.T..............A..........G...  81034860
                                                                          \     
                                                                          |     
                                                                         CT
0        86648554                              ..................A.....G....A.T.  86648521
                                                       \                        
                                                       |                        
                                                       T
0        102382563                             ..............C...A..........-..C  102382532
0        102914444                            ..................AA....A....-....  102914412
0        103492233                          ...T.T...............A.......--.T..T  103492200
0        108122858                             ................-.C..........----  108122831
0        114902571                             ..................A..........-.AC  114902540
0        151581732                                       ......A.-..........A.C.  151581711
0        153016665                      ...T....C................A...--....C.TA.  153016702
0        154293204                                ....A.....G..............C....  154293173
                                                                               \
                                                                               |
                                                                              CA
0        156538436                             ..G......T.....CA.-..........A.C.  156538467
0        156825960                             ......G.-.........A..........---.  156825988
0        160464735                             ................A.A..........-.AT  160464704
0        169053058                             ............C.....A..........-..C  169053089
0        170671954                             ..................A..........-..C  170671923
0        172807721                               .......G..T...A.A.....G.--.....  172807693
0        186598303                              ........T...C..A.-..........A.C.  186598333
0        198734891                             .........T.......A-..G.......A.C.  198734860
0        221783279                             .........T.......AA........T.-...  221783248
0        223169779                             .......A.....G....-..........A.T.  223169810
0        242219187                      ....C.T.........T..G.....-..T......T----  242219153
0        242565762                                  ....T...A....A..........A...  242565735
0        249211304                             ..T...C.........T.A.......A-....G  249211335
0        251796981                              ........T........-..........A.C.  251797011
0        253605544                             .....A..........A.AC.G..........G  253605578
                                                                            \   
                                                                            |   
                                                                           AG
0        257285686                          .......G....T.AT.....A.....G.--.....  257285653
0        267982168                             .........T....C...AC.T....--.....  267982198
0        271318303                             ..................A..........-..C  271318272
0        271891515                             .........T......A.-........A....T  271891482
                                                                         \      
                                                                         |      
                                                                        AG
0        276853146                           ...........G........A........-G....  276853113
0        277839587                           ..T...........C.....A........T.G...  277839551
                                                                          \     
                                                                          |     
                                                                         TC
0        307385860                             ..........G......AA..........---.  307385831
0        307899430                             ..................A..........-.A.  307899399
0        310645885                             ................-AA....A.....-.C.  310645855
0        315811853                             ..................A....A.--A..T..  315811823
0        316477700                     .....TAA................-......-.A.A.A.C.  316477738
0        344288864                             ........TA........A.........---..  344288893
0        345316669                             .........T..G....AA......A.-.....  345316638
0        345404261                                 ............-............A.C.  345404234
0        347967972                               .........TC.....A......A.G-....  347967943
0        351292632                     ..A............C.T..G...AA-....C.....G.TG  351292671
0        398287836                            .........G........AA..T.A....-.T.G  398287868
0        403483065                     ..C..C.A..T...............A..........A.C.  403483107
                                                                 \              
                                                                 |              
                                                                AA
0        405349454                             .........T..G.....-....A.A--...A.  405349425
0        435879848                                       ....T...A.......A..A.C.  435879870
0        436356479                                                 .........A.C.  436356467
0        444699590                                          .....A..........-.C.  444699608
0        446304182                   ....A.T....C............A.--T......A..T....  446304222
0        447594630                 ...C..A.G..T.............A..---........T.G...  447594671
0        461145732                 ...A....T....-...........AT...........C.----T  461145693
0        462121162                            ...............A..CC..T......----.  462121191
0        466950191                             ..................A........--....  466950161
0        468689087                                ........A......A....-.....AGC.  468689059
0        495259466                             ..................AT.........---.  495259437
0        497951156                             ....C........G....A...CA.....A.C.  497951123
                                                                          \     
                                                                          |     
                                                                          G
0        498992673                             ...T.......AC.....A...--........G  498992703
0        500221642                                .............A.A.......A......  500221674
                                                                            \   
                                                                            |   
                                                                          AGG
0        500386371                             ..T.....G...G.A...-....A.....A.T.  500386340
0        510543288                             .........TG..AA.A.A.............G  510543322
                                                                            \   
                                                                            |   
                                                                           AG
0        517692973                               ...........GA...A...A..........  517692939
                                                                            \   
                                                                            |   
                                                                         AAAA
0        519760990                             ..................A..........-.AT  519761021
0        531855906                             ............C..G..A........T.A.C.  531855873
                                                       \                        
                                                       |                        
                                                       T
0        532388647                          ..........-..........A.........CG...  532388681
0        533695790                             ..................A...G......----  533695818
0        534618889                 ...A....-....C.....-.........AA..........A.C.  534618847
0        534968123                             ..................A..........-.AC  534968155
                                                                 \              
                                                                 |              
                                                                 A
0        551274973                             ................A.A.......--...A.  551274943
0        556079130                              ...............-....G.......A.C.  556079100
0        565869526                             .........--.......-..........A.--  565869553
0        6369654                               ......C...........A.........---..  6369683
0        24734289                              .......-...T...G..A..........T.C.  24734258
0        25909536                              ...........C....-............A.C.  25909567
0        27400476                              ..T.............A.T........-.A.T.  27400445
0        28723743                                     .......A...AT.......GG..A.  28723718
0        31296868                              ................-A.....A.....A.C.  31296899
0        32295206                              ..........CAT...A.A..........G..-  32295238
                                                       \                        
                                                       |                        
                                                       T
0        34422018                             ....C..............A.........-....  34421986
0        45172073                              ..T...............A..........-.TC  45172104
0        52054537                                       .....TG..A..........A.C.  52054560
0        55974049                              ...............-T.....CA.....G.C.  55974080
0        57549481                              ..................A......C...-..C  57549450
0        60719656                         ......C..........G.....A........------  60719688
                                                       \                        
                                                       |                        
                                                       T
0        64785426                              ..................A........T.---.  64785397
0        68244933                              ...........C.G.....-.........A.C.  68244902
0        74178396                             ...............C...A...--..A.CG...  74178365
0        81150046                             ...................C..-------....G  81150020
0        89845046                               ..C.........GA...AG.......A.....  89845078
                                                                             \  
                                                                             |  
                                                                             C
0        101461763                             .......A.-...................A.C.  101461732
0        124370163                                   ...........A.......CT..ACC.  124370189
0        126908233                             ................-.A..........A.C.  126908202
0        127594906                                 ......T.......-....A...A.A.C.  127594879
0        150731005                             ..................A..........-.AC  150730974
0        166568915                             ..............A...A..........-..C  166568884
0        168230659                             ................A.A..........-.AC  168230628
0        172093633                            ............C......A....A....-..A.  172093665
0        175097179                                  .............A............C.  175097152
0        178200859                             ................-............A.C.  178200890
0        180326943                             ................-.T..........A.C.  180326912
0        186405701                             ....C............AA...G......-.CC  186405732
0        191098597                             ................A.A..........-.T.  191098566
0        193313248                              .................A..........A.C.  193313216
                                                                     \          
                                                                     |          
                                                                     T
0        194164981                                ..........CAG.CA..G.........T-  194165009
0        204052315                              ....................GAT...------  204052290
0        219678435                             ...........A......A..T.A..A..----  219678463
0        224234741                             ................-A...A.......A.T.  224234710
0        232322617                             ........T.T.......A......A.T.A.C.  232322584
                                                        \                       
                                                        |                       
                                                        G
0        232901046                                  .............A........T.A.C.  232901019
0        237393421                             ................AAA........T.A.C.  237393454
                                                       \                        
                                                       |                        
                                                       T
0        243737880                              ...........C.....A........A.....  243737912
                                                                             \  
                                                                             |  
                                                                             A
0        247279201                             ..................A..........----  247279229
0        248978552                              .....C..T.C...-.............A.C.  248978582
0        263450534                              .......G.....A...A....C.A--.....  263450563
0        263624813                             .........T......A.A..........-.C.  263624782
0        287733263                             ..T.....C.........A........A.---.  287733292
0        289148175                                  .......C.....A..........A.C.  289148148
0        290493656                             ..................C..A.---------.  290493679
0        317163843                             ..................A...A......-...  317163874
0        321157944                                  .............A..T.......A.C.  321157971
0        321772847                     ....TG...C......G-....AT.TA..T...T..TG..T  321772886
0        327350573                             ................-.A.....T....A.C.  327350604
0        335363849                             ..G...............A..T.......-.AT  335363818
0        336279679                           ......C.............A....A..--.T...  336279647
0        337360361                             ................A.A..........-.T.  337360330
0        340061218                                      ........AA..........A.C.  340061241
0        351432120                                   ...........AA......A...G.C.  351432094
0        353586433                             ...............-.A.T.T.......A.T.  353586402
0        355241571                               ............A--.A.......--.....  355241545
0        368847801                             ................-.........A..A.T.  368847832
0        375950916                                                   .......A.C.  375950926
0        378886169                              .........G.....A.-..........AGC.  378886199
0        380730588                             ..................A............A.  380730622
                                                                           \    
                                                                           |    
                                                                          CA
0        383317747                           ....-...............A..........----  383317718
0        389768064                     .....CAG..............A.A.-.......--....G  389768101
0        401256455                                         ....C................  401256475
0        405238160                             ..............-.CA.....A.....A...  405238129
0        411798960                             ................A.A...--.....A.C.  411798990
0        412015534                   ....A.TG...........G-...C.AA...A.......A.C.  412015492
                                                                       \        
                                                                       |        
                                                                       G
0        413180211                              .............A...-....TG..TGA.C.  413180241
0        419725465                              ........T.......AA..T...A...T.A.  419725497
                                                                          \     
                                                                          |     
                                                                          T
0        419825368                             ..................A..........----  419825396
0        423527113                                ..A............A............A.  423527082
                                                                           \    
                                                                           |    
                                                                          TG
0        427332735                              ......C.T.......A-..........A.C.  427332765
0        428661322                             ...........A....-............G.C.  428661353
0        433297775                             ............G.....A....--....A.C.  433297805
0        434244264                              ........G........C...C......-...  434244233
                                                                        \       
                                                                        |       
                                                                        A
0        434413999                   ....G.T....-...............AA.........-----  434414035
0        442822586                             ..T..G............A..........-..C  442822617
0        465291236                             ..............T.-.A..........A.C.  465291205
0        480587861                              ......A..........-.....TA.T.A.C.  480587831
0        493536311                             ..................A..........-.AC  493536342
0        521683262                                         ......A.........C.G..  521683282
0        527246409                             ................-A.......A...A.T.  527246440
0        527870753                          .......A.............A.....------...  527870724
0        532786813                             ...........-......A..TA...A..A.C.  532786844
0        547947305                             ...........A......A..........-.T.  547947274
0        551120122                             .................AA........------  551120148
0        553647515                             ..................AG............G  553647549
                                                                            \   
                                                                            |   
                                                                           AG
0        558131567                              ........TG...A..AA......A.A.....  558131534
                                                                         \      
                                                                         |      
                                                                        AT
0        559405844                             ................-.T......AC..A.C.  559405813
0        562946132                             ................-AA..........A...  562946163
0        564525175                                 ..............-......T..CA.C.  564525202
0        566412994                             ..............A...A...CAG.T......  566413027
                                                                            \   
                                                                            |   
                                                                            A
0        153764840                             ..................A.........----.  153764812
0        553396096                              .................A..........-.A.  553396066
0        25696164                              .................AA.......A.C....  25696131
                                                         \                      
                                                         |                      
                                                         C
0        70595715                              ................-............A.C.  70595684
0        230169383                     .....CAG................A.-......A...A.T.  230169422
0        444336459                             .............................A.C.  444336426
                                                       \                        
                                                       |                        
                                                       T
0        25826702                              ..................A.........-...T  25826733
0        29011612                              ....G.......G.....-..........A.C.  29011581
0        82972531                              ...T..............-.......T..G.C.  82972562
0        127680724                             ...........T......-..........A.C.  127680693
0        140963423                             ....C.............A........--....  140963393
0        318251911                              ...............-............A.C.  318251941
0        363710518                             .................C-..........A.C.  363710487
0        16327821                             .............GG....A........--....  16327852
0        24845762                              ................-...........T.T..  24845793
0        29408164                             ........G-.........A.........TG...  29408196
0        63648349                              ..................A.......A.....G  63648315
                                                                           \    
                                                                           |    
                                                                          CA
0        89537616                              ..................A..............  89537582
                                                                           \    
                                                                           |    
                                                                          AA
0        121021184                              .................A..........-..C  121021214
0        154219743                      ....C.T..............A...A..-.......A.C.  154219781
0        183631221                             ..................A.........-.TT.  183631190
0        187511234                             .....C............A..........A.C.  187511267
                                                                           \    
                                                                           |    
                                                                           A
0        251425534                                 ..............-..........A.T.  251425507
0        282956406                     ......AG................-.........--....-  282956442
0        412535887                             ..................A......-...A.C.  412535918
0        553926163            ...........ACT..G...........A......A..........A.C.  553926112
                                    \                   \                       
                                    |                   |                       
                                    G                   A
0        85031901                                ................-..........A.C.  85031930
0        192712956                             .........T........-........T.A.C.  192712925
0        232314784                            ........G.........AA......A..C..A.  232314818
                                                                    \           
                                                                    |           
                                                                    A
0        354730080                             ...............-.A...........A.T.  354730049
0        405092456                             ..................A..........A.C.  405092423
                                                       \                        
                                                       |                        
                                                       T
0        409761897                           ............T.....-............A.C.  409761930
0        458179835                     .....CAG..........G.......-..........A.C.  458179874
0        499603180                      ...T......G............A.A........G.G.C.  499603139
                                                       \                        
                                                       |                        
                                                      TT
0        522622456                             ...............TA.-..........A.C.  522622487
0        15927470                              ..................A...........G.T  15927506
                                                                           \ \  
                                                                           | |  
                                                                          CA GG
0        35217743                              ..................A.T..........CT  35217709
                                                                           \    
                                                                           |    
                                                                          AA
0        39694796                                ...........................G...  39694827
                                                                  \             
                                                                  |             
                                                                  A
0        111637021                             ..................A..........A.C.  111637054
                                                       \                        
                                                       |                        
                                                       T
0        112116274                        ..............T-.T.....A..T....A......  112116238
0        166904913                               ..........T.....A......A--.....  166904941
0        196021407                             ................-............A.C.  196021438
0        196174590                             ................-............A.C.  196174621
0        299121767                             ..................A.............G  299121733
                                                                           \    
                                                                           |    
                                                                          AA
0        353065930                                 ..............A..T......C...-  353065957
0        447999367                                ...C...........-..........A.C.  447999339
0        469888753                              .................A..........----  469888726
0        478280725                             ..................A....-----.A...  478280698
0        523054147                             ..................A.........-..AC  523054116
0        537324340                           .........G.........AA..-......C.C-.  537324372
0        35039578                              .....G............A.........----.  35039606
0        37712404                                                     .....C....  37712413
0        46677631                               ...............A.--...C....C....  46677660
0        55722690                                  ..............A.........T...-  55722663
0        137125996                            ..................A-..T...A...A.C.  137126028
0        138533930                             ..T...............A.........-..A.  138533899
0        143092095                             ...G............-...G........A.C.  143092064
0        166661127                             .............G..A.A..........A...  166661160
                                                       \                        
                                                       |                        
                                                       T
0        223358401                             ..................A.........-..TG  223358432
0        239705364                             ..T......T........A.........-...T  239705333
0        298663025                             ............C.....A.........----.  298663053
0        307147732                               ....C..T........-..........A.C.  307147761
0        323841996                             ................A...........-----  323842023
0        354438162                              ...............-.........A..A.C.  354438192
0        358762268                             ..................A..............  358762234
                                                                          \     
                                                                          |     
                                                                         CC
0        379951606                             .........T.....T..A..........A.C.  379951573
                                                       \                        
                                                       |                        
                                                       T
0        447475226                             ..T...............A........--..A.  447475256
0        457828618                     ..C..T.A................AAA..........A.C.  457828577
                                                                   \            
                                                                   |            
                                                                   T
0        25663083                              .......G.........A-..........A...  25663052
0        40949532                               .................A...C.........G  40949499
                                                                           \    
                                                                           |    
                                                                          CA
0        43297787                              ..................A.............G  43297821
                                                                           \    
                                                                           |    
                                                                          AA
0        70580493                              ..................A..............  70580528
                                                                 \         \    
                                                                 |         |    
                                                                 A        CA
0        107626894                             .......A.........A-..........A.C.  107626925
0        123804647                              ........T........-..........A.C.  123804677
0        148891482                 ...T.C.C..G...-........A......-........T.A.C.  148891524
0        176918030                             ..................A......A...T..G  176918064
                                                                           \    
                                                                           |    
                                                                          TT
0        216820696                     ....TT...-.........A......A........------  216820663
0        239916644                                .....G.........-..........A.T.  239916672
0        283731309                              ...G.............-..........A.C.  283731279
0        289687880                     .....CAA..A.......T.......TG-........A.C.  289687841
0        291766129                             .......-..........A..........A.C.  291766160
0        304047885                     .....CAG................-.A..........A.C.  304047846
0        305398892                             .........TGT......-........T.A.C.  305398861
0        435070488                         ...T.C.T...C....TC...........A...G.T.  435070451
                                                                    \           
                                                                    |           
                                                                    A
0        459759452                              .................A..A....A.T....  459759419
                                                                            \   
                                                                            |   
                                                                           TG
0        537962631                             ..............A.T.-..........AG..  537962662
0        544994211                             ...C..............-....A.....A.C.  544994180
0        545377381                             ........G.........C.-..A.....A.C.  545377350
0        548321941                             ........C........A-..........A.C.  548321910
0        550943418                             .........T....A...-.......T..A...  550943387
0        564859805                                 ............-............A.C.  564859778
0        567430983                                 ........T.....A..........G..-  567430956
0        14799054                             .............G....TA........-T....  14799022
0        20841387                              ................A.A.........-..-.  20841357
0        22298084                              ..................A............A.  22298117
                                                                           \    
                                                                           |    
                                                                           A
0        129383425                              ....A.....T.C....-..........A.C.  129383395
0        147342806                             ..................A.........-----  147342779
0        149345370                              .......G..-...T..A....A.....A...  149345400
0        204152308                             ................A.A.........---..  204152337
0        228166509                             ................-............A.C.  228166540
0        232015695                                     ..........A.........T..C.  232015719
0        238640477                             .........A........A....T.....A.C.  238640510
                                                       \                        
                                                       |                        
                                                       T
0        273710349                             ................-............A...  273710380
0        309539670                     .....CAG......C.C.........A...A......A.C.  309539711
                                                      \                         
                                                      |                         
                                                      C
0        364574960                               ...............AAG....G........  364574992
                                                                           \    
                                                                           |    
                                                                          AA
0        379033884                           ...........G...-....C......A..C....  379033918
                                                                    \           
                                                                    |           
                                                                    A
0        395933001                               ..............A.A..T.A..-....CT  395932972
0        401318561                             .......-..........A..........A.C.  401318530
0        405153395                          ...........-.......A.A......A.......  405153429
0        417934921                                        .......A........T.A.C.  417934900
0        445942700                                  ...........A.A.........C....  445942729
                                                                              \ 
                                                                              | 
                                                                             TC
0        456549643                              ...........G.....A..........-.AC  456549613
0        475597505                             .......C..........A.......A..A.T.  475597538
                                                        \                       
                                                        |                       
                                                        A
0        482683614                               ......G...T.....A....A.....----  482683640
0        513053462                             .............G....A...A......A.C.  513053429
                                                                           \    
                                                                           |    
                                                                           A
0        519298066                             ............T.....A..........A.C.  519298099
                                                                 \              
                                                                 |              
                                                                 A
0        527019494                             .................AA............A.  527019460
                                                                           \    
                                                                           |    
                                                                          CT
0        534052040                                   ............A..........A.C.  534052066
0        535893476                             ................-A...........A.C.  535893445
0        541026193                             ................-........A...A.C.  541026162
0        545752381                             ...........-......A..........----  545752408
0        559435570                               ................A..G.......A.C.  559435601
                                                     \                          
                                                     |                          
                                                     G
0        561192919                               ..............-.........T..A.C.  561192890
0        10106605                              ..................A.........-..--  10106576
0        13253297                              ...G..............A..........A.C.  13253264
                                                                     \          
                                                                     |          
                                                                     T
0        18969776                              ..................A..A...T..-....  18969807
0        23699342                                       .........A..........A.T.  23699365
0        24186928                               ...............-....G......C..T.  24186898
0        25185445                             ..........A...G....A.........C..A.  25185479
                                                       \                        
                                                       |                        
                                                       G
0        34299246                             ....T............A.A.........C....  34299212
                                                                          \     
                                                                          |     
                                                                          C
0        37992461                  ...A..A......C..............A.A.........-----  37992421
                                                  \                             
                                                  |                             
                                                  C
0        68018988                              .............CA...-..........A.C.  68019019
0        85204326                                 ..........-.................CC  85204297
                                                                    \           
                                                                    |           
                                                                    A
0        87770358                              ..........G...-...A..........A.C.  87770327
0        116659136                                 ...A..........A..........A.--  116659162
0        119918094                             ...T............A.-........T.A.C.  119918063
0        122287064                                   ............A.........CA.C.  122287038
0        128726638                              .................A..........-.A.  128726668
0        130115384                     .....TAG..................A..........A.C.  130115425
                                                       \                        
                                                       |                        
                                                       T
0        139277724                                .....GT......A.A..T......TA.-.  139277696
0        141460398                               ............CCA..........T.-.C.  141460427
0        179603485                            ...................A..A...A.-.....  179603517
0        200227202                     .....TAG............T.....-..T....A..A.C.  200227241
0        232653921                                 ...A...T......A.........C....  232653892
                                                                               \
                                                                               |
                                                                               G
0        258156601                                    ..T........A..........A.C.  258156576
0        262653475                                ......TG.......A......AA.C....  262653506
                                                                              \ 
                                                                              | 
                                                                             AG
0        360298483                             ..................A..........T...  360298517
                                                                           \    
                                                                           |    
                                                                          TT
0        366920937                              ............A....A..............  366920904
                                                                           \    
                                                                           |    
                                                                          AA
0        385106481                                           ....A..........A.T.  385106499
0        401023600                             ............-.....A.........TA.C.  401023569
0        406075942                             ......C..T...............A...A.C.  406075908
                                                                 \              
                                                                 |              
                                                                AG
0        446527890                              .................A..........-..C  446527920
0        459466465                             ..............A...A..A.........TG  459466431
                                                                           \    
                                                                           |    
                                                                          AA
0        462239304                             ..............A...-........A.A.CG  462239273
0        483929447                                ..............AA...--.....A.C.  483929474
0        494400083                             .......-.....G...AA.G........G.C.  494400114
0        501098827                             ...C.....T........-..........A...  501098858
0        512094847                           ...C.T...A.T...CA...........--.....  512094815
0        525906706                             ..................A..............  525906672
                                                                           \    
                                                                           |    
                                                                          CT
0        531846286                             .................T-.......CT.A.C.  531846255
0        533247376                             ..T..................T.......A.C.  533247409
                                                          \                     
                                                          |                     
                                                          A
0        533396727                             ...........--...A.A........T.A.TG  533396757
0        536806145                             .......G.A.--.....A..........A.C.  536806115
0        538544215                     .....CAG.............................A.C.  538544256
                                                                \               
                                                                |               
                                                                A
0        60537549                                ..........GG....A...........---  60537522
0        63786525                             ....C........T....AA..-..-...C....  63786494
0        89738031                             ..............A..A.AT.T.....TTG...  89738065
                                                                       \        
                                                                       |        
                                                                       A
0        90103089                              ..........T..----......C.....A.C.  90103061
0        96173595                                   ......A....A.C.............-  96173569
0        99348273                                    .....AT...A.A..........G.C.  99348299
0        102105878                            ...................A........--...G  102105847
0        109103552                              .................-..G...TA..A.T.  109103582
0        113130069                            ..C..........G...CAA......T--.....  113130100
0        151468938                                 ............A...........C...-  151468965
0        167691733                                    ...........A........T.A.C.  167691708
0        180746518                             ...............GA.A.........-...C  180746487
0        207616837                             ................-....T.....T.A.A.  207616805
                                                                              \ 
                                                                              | 
                                                                              C
0        220430018                             ................-.A..........A.C.  220429987
0        223474168                             ................C.A......-...A.C.  223474199
0        235472582                             ..................A.........-----  235472555
0        259153359                             .........T......T.A...G.......CC.  259153393
                                                                           \    
                                                                           |    
                                                                          CA
0        260015026                               .........T......A...........--.  260015054
0        266219148                          .....A..............CA......--......  266219181
0        267995302                              .................A..........----  267995275
0        277894880                          ............A.T....A.A..........A.TG  277894916
                                                                    \           
                                                                    |           
                                                                    G
0        297194672                             .................A-....T.....ATC.  297194704
                                                       \                        
                                                       |                        
                                                       T
0        306306694                     .....TAG................-.........----...  306306729
0        306665811                              .........................A..----  306665784
0        324052628                              ...............A.A..........-..C  324052598
0        343904041                            .......G....A.G....-.........C....  343904009
0        349903245                             ................A.A.........----.  349903217
0        350919105                             ................-...T......G.A.C.  350919136
0        358135312                     ..A......C.....GC...T...----...........C.  358135348
0        360711032                             .......C.T........A........T-....  360711001
0        379949012                              ........T...-..A...........CA.C.  379948982
0        381823241                 ......A..-...--..........G....A..........A.C.  381823283
                                                                              \ 
                                                                              | 
                                                                              C
0        408773300                             ................-.A.........TA.C.  408773331
0        436384958                             .........T........A.........-....  436384927
0        443898914                              ...C...........-....A.T....T..T.  443898884
0        499632119                     ..C..C.G.....C..C.........A..........A.C.  499632160
                                                             \                  
                                                             |                  
                                                             T
0        501536101                              .................A.......A..----  501536128
0        514111367                              ........T....A...A...--.A...A.T.  514111338
0        516652355                             ................A.-..T.......A.C.  516652323
                                                       \                        
                                                       |                        
                                                       T
0        526482288                             ..................A..............  526482254
                                                                           \    
                                                                           |    
                                                                          TG
0        527411987                              .................A........T.-..C  527412017
0        550470474                             ............G...-........A...A.C.  550470443
0        8682894                              ...................A...CA.....A...  8682929
                                                                          \     
                                                                          |     
                                                                         TC
0        14216506                              .................AA.........-----  14216479
0        23317468                                 ...............A...CA.......-.  23317440
0        51037351                             ............................        51037324
0        57424687                              ..................A..............  57424653
                                                                           \    
                                                                           |    
                                                                          AA
0        66513911                                ................A......A...T...  66513880
                                                                 \              
                                                                 |              
                                                                 A
0        67326245                             ................-..A...A......G..-  67326211
                                                                     \          
                                                                     |          
                                                                   CCA
0        67587088                                 .......G.G...A....T.......T...  67587058
                                                                              \ 
                                                                              | 
                                                                              T
0        77379809                                                    ....A....-.  77379818
0        78522850                           ....C..............-............A.TG  78522884
0        101639496                             ................-...........GA.C.  101639527
0        120597239                             ..........TA.....AA...A......A.C.  120597206
                                                       \                        
                                                       |                        
                                                       T
0        135056841                               ................A.............G  135056873
                                                                           \    
                                                                           |    
                                                                          AG
0        138979019                             ........G........A-...A......A.C.  138978988
0        154314642                             ....C.............A.............G  154314608
                                                                           \    
                                                                           |    
                                                                          AA
0        156208859                             ..................A..........A.C.  156208826
                                                     \                          
                                                     |                          
                                                     G
0        156742876                             ....C...........-..........T.A.T.  156742907
0        158244140                             ..................A...........T.-  158244172
                                                                           \    
                                                                           |    
                                                                           T
0        223377862                             ..................A....A.....T.T.  223377896
                                                                           \    
                                                                           |    
                                                                          CA
0        258523668                             ...........A......A....A....GA...  258523702
                                                                           \    
                                                                           |    
                                                                          TG
0        264989546                             ..................A.........----.  264989574
0        275859775                     .....CAG.................C-......-----...  275859809
0        308256243                             ...C..............A..ACA.....A...  308256276
                                                      \                         
                                                      |                         
                                                      G
0        315658613                                .............-............A.C.  315658585
0        331055694                              .................A..........----  331055721
0        350358509                               ..........G...AA-..........A.C.  350358538
0        353196384                              .................A....A.....-.A.  353196354
0        371626497                                   ...G..................T..A.  371626523
0        374676626                       ......-.................A..........      374676593
0        392339688                             ................-........A.G.A.C.  392339719
0        405951007                              .............A...A...C..A.T.---.  405950979
0        433579690                             .......G..C.......A.C........T...  433579724
                                                                           \    
                                                                           |    
                                                                          CA
0        439608725                                        .......A..........A...  439608704
0        444148244                 ...A..A.T....C..............A.A......A.......  444148197
                                               \                           \    
                                               |                           |    
                                               G                          AG
0        444151834                     .....CAG................A..-.....A...A.C.  444151873
0        446995281                               ................A..........----  446995255
0        457954856                                 ............T.C.....T...C...-  457954829
0        460099150                             ........G........AA.......T....T-  460099182
                                                                           \    
                                                                           |    
                                                                           T
0        466500538                           ....-...............A..T..G..G-....  466500506
0        490004376                     ......GGT..........T.....A-....A.....A.C.  490004337
0        491772320                             ...........AG.....A.............G  491772286
                                                                           \    
                                                                           |    
                                                                          AA
0        494324197                             ..................A.........-----  494324224
0        497416068                             ..................C..........A.A.  497416101
                                                                           \    
                                                                           |    
                                                                           A
0        506445381                            ............A.A....A........--.T..  506445350
0        510714454                                   ............A..T.......A.C.  510714480
0        518449961                             ................A.A.............G  518449927
                                                                           \    
                                                                           |    
                                                                          AA
0        529102174                              ...C.............A...C......-.A.  529102204
0        532650179                             ...G..............A.........-...C  532650210
0        548515474                               ................A.........-T..-  548515446
0        551557912                             ............G.....A..........T...  551557878
                                                                           \    
                                                                           |    
                                                                          TT
0        7585233                                                            ....  7585236
0        13135383                      ..A........----...........AG....T....G.T.  13135419
0        14032880                                ...C......T.....A........T.G---  14032853
0        20355498                              .....A............A.........-.CTT  20355529
0        25177535                                ..............CAA.........T..A.  25177504
                                                                             \  
                                                                             |  
                                                                             A
0        27360813                             ..............-.TA.A.......T.C....  27360781
0        36176414                               ...C.............A..........-..C  36176444
0        40028349                              ..........T.......A...--...------  40028325
0        40204169                              .............G....A.........-....  40204200
0        57091659                                ................A.........G....  57091628
                                                             \                  
                                                             |                  
                                                             G
0        86112664                   .....A.T....C......G...TG....A..........--..  86112622
                                                      \                         
                                                      |                         
                                                      C
0        88031018                              ...........C......A..-.....TGA.C.  88031049
0        102128931                                  ............AA..........A.C.  102128904
0        108553461                              .................A..........-..-  108553490
0        114169182                                          .....A..........A.C.  114169163
0        114707453                         ............G.......---....-----.....  114707425
0        122189151                             .............A....A....A....-...G  122189120
0        148843458                               ................A..T.A....C....  148843490
                                                                             \  
                                                                             |  
                                                                            TG
0        149438714                              ..........A...T..A.........C.T..  149438682
                                                           \                    
                                                           |                    
                                                           T
0        167228826                             ..............A...A.......A..A.C.  167228860
                                                       \                        
                                                       |                        
                                                      TA
0        172071293                             ..................A.........-----  172071320
0        184255726                                            ................T.  184255747
                                                                       \        
                                                                       |        
                                                                    CTTA
0        187846080                              ..........A...CA.A.......A.....G  187846047
                                                                            \   
                                                                            |   
                                                                           AG
0        190954208                             ..T...............A.........-..C.  190954239
0        193509997                             ................A.A.........-----  193509970
0        227725166                      ...G.C.........G.G.......A......A..C....  227725207
                                                  \                          \  
                                                  |                          |  
                                                  C                          C
0        234057071                             ..................A..............  234057037
                                                                           \    
                                                                           |    
                                                                          CA
0        243175300                                         ......A..........A.T.  243175320
0        245100270                                .........G...T.-....C.....G.C.  245100242
0        255379551                                ..G............A........--....  255379524
0        258623465                             ................-......-.....A.C.  258623495
0        263944818                             ..............A.CA-....A...T.A.C.  263944849
0        264782508                            .................AAA.......A.T....  264782542
                                                                   \            
                                                                   |            
                                                                   T
0        268668680              ..T......A.T.-.............T...A..........-TT...  268668725
0        276504539                             .....C............A....------...G  276504513
0        358949607                              .................AT.........-..C  358949637
0        359503097                              .....A...........A..........-..C  359503127
0        380296938                             ..........T.....A.A.............G  380296904
                                                                           \    
                                                                           |    
                                                                          CA
0        382516304                              .................A..........-..C  382516334
0        384171589                              ..G..............AT.........-.A.  384171559
0        404821829                             ..................A.........-T.A.  404821860
0        446167400                                 ..............A.......A.C...-  446167373
0        454355597                             .........T......A.-....A.A..GA.C.  454355566
0        460465774                 ...A..A...-...................A............    460465816
                                                  \                             
                                                  |                             
                                                  T
0        522573517                          ...T.T...............T...--...--.T..  522573486
0        554138461                              .................A...A..A..-.T.G  554138431
0        555280310                               .......G.......AA.........C....  555280279
                                                                             \  
                                                                             |  
                                                                             C
0        183771750                              .................A.........-....  183771720
0        276235298                             ..................A......-...A.C.  276235329
0        295245729                             ................-............A.C.  295245760
0        558118864                             ...C..............A..........A.C.  558118829
                                                                     \          
                                                                     |          
                                                                   AGT
0        134266278                             ..............T...A........--..A.  134266308
0        343292329                            ..C..C.G...........-..........A...  343292297
0        67176967                                ..............A.A..G...........  67176935
                                                                            \   
                                                                            |   
                                                                           AG
0        90275402                           ....C..............-.........A..A.T.  90275436
0        130934131                             .............A....A..........A.T.  130934098
                                                             \                  
                                                             |                  
                                                             A
0        138361020                               ................A..........-.AC  138361049
0        173418912                             ..................A........--....  173418882
0        192680017                             ..............A...A..........A.C.  192680050
                                                       \                        
                                                       |                        
                                                       T
0        255322343                              .................A..........A.C.  255322375
                                                             \                  
                                                             |                  
                                                             G
0        528201842                             ..................A......T.A.A.C.  528201809
                                                       \                        
                                                       |                        
                                                       T
0        54771200                              ..T.............T.-..........A.T.  54771169
0        94742909                              ..................A........--....  94742879
0        183767072                             ...................-.........A.C.  183767103
0        200139571                             .................A-.......A..A.C.  200139602
0        225742447                            .................-............A.C.  225742479
0        248648436                             .................A-......A...A...  248648405
0        313081773                               .....C..........A......A...----  313081747
0        339368706                             ................-.........A..A.T.  339368737
0        380576192                               .......T..C.....A..............  380576160
                                                                            \   
                                                                            |   
                                                                           AG
0        413303081                       ......-.................A........--A.A.  413303046
0        436182950                             ................-............A.C.  436182981
0        16420762                          ..A..C.......T........-..........A.C.  16420797
0        18952016                               ........T........-..........A.C.  18952046
0        56066375                                ..............A.A.......AA.....  56066343
                                                                           \    
                                                                           |    
                                                                          TG
0        124982575                             ........T........AA..........A...  124982608
                                                        \                       
                                                        |                       
                                                        T
0        132139379                             .......................--....A.T.  132139409
0        136671290                             .....C...G........A.........C...-  136671258
                                                                          \     
                                                                          |     
                                                                          T
0        211569339                              ...............-............A.C.  211569369
0        247206389                              ...............-AA.........T....  247206419
0        271334269                                 ..............A.......A......  271334240
                                                                              \ 
                                                                              | 
                                                                              T
0        280499126                             ..T...............A......A...A.C.  280499091
                                                                     \          
                                                                     |          
                                                                   TGA
0        360810151                             ................AAA.......--..T..  360810181
0        383698673                              .....C...........-..........A.C.  383698703
0        417639123                             ................-....A.......A.T.  417639092
0        568021528                                  .............A.........C...-  568021502
0        39717772                               ..............G..A.........-....  39717742
0        46968463                               ............A....A.......--.....  46968492
0        65538585                            ...............G..T.-.C.....A.TTG..  65538618
0        99672545                               .................A.........-----  99672571
0        153269318                     .....CAG.............G....A.......AT.A.C.  153269359
                                                       \                        
                                                       |                        
                                                       T
0        216194597                             ................-......A.....A.T.  216194566
0        219496946                             .........A....A...A..............  219496913
                                                                          \     
                                                                          |     
                                                                          T
0        263590213                            ..........T..G.....-....C.....A.T.  263590245
0        265277856                             ................-.A..........A.C.  265277887
0        273883226                              ................--........T.A.T.  273883197
0        282942385                                ...............A..........-.AT  282942413
0        389070975                              .................-..G....AGC....  389070945
0        432417083                             ................-...C........A.C.  432417052
0        542019280                             .................C-.G........A.C.  542019249
0        542843393                             ................-............A.C.  542843424
0        544093561                              .................A.............G  544093528
                                                                           \    
                                                                           |    
                                                                          GA
0        34401834                            ....T...........T...A...--....C....  34401802
0        79453768                             ....................-........CTGT.  79453736
0        91189435                              ........G........C-....A.....A.C.  91189467
                                                                               \
                                                                               |
                                                                               C
0        114389284                             ..................A..........A.C.  114389251
                                                       \                        
                                                       |                        
                                                       T
0        139268153                             ..................A..........A.C.  139268120
                                                       \                        
                                                       |                        
                                                       T
0        141815822                               ................A.........-..A.  141815793
0        173073312                             .......G-.........A..........A.C.  173073281
0        258061802                            ..........T....T.A.A.......--..C..  258061833
0        301574485                               ..A.............A.......T..-G..  301574514
0        432835472                             ..T...............-...CA.....A.C.  432835503
0        467368247                             ................-A...T.A.....A.A.  467368216
0        468769060                              ........A........A..........A.T.  468769092
                                                          \                     
                                                          |                     
                                                          A
0        523860697                             .......C......A...-........T.A.C.  523860666
0        14645804                                ................A...--.....A.C.  14645832
0        24028014                                ............A...A........--....  24028042
0        39878053                              ..................A..A.......A.C.  39878086
                                                             \                  
                                                             |                  
                                                             T
0        85751279                              ................-A...........A.C.  85751310
0        86989888                                ...C............A...........T..  86989920
                                                                            \   
                                                                            |   
                                                                           GG
0        94764333                              ..................AT.......-..CA.  94764302
0        153035510                             .............-..A....T.......A...  153035541
0        229073669                                .............A.A....C.........  229073700
                                                                           \    
                                                                           |    
                                                                          TG
0        238617913                             .......A...A......A..........A.A.  238617947
                                                                      \         
                                                                      |         
                                                                     CT
0        264284573                             ................-.......G..T.A.C.  264284542
0        269247065                              ........T........-..........A.C.  269247095
0        339519365                             .........G.....-.............A.C.  339519396
0        342714553                    ..........C......G....-...AA..........G.T.  342714510
                                             \                                  
                                             |                                  
                                           CTA
0        361452120                           ..............G.....A..T.......A...  361452084
                                                                        \     \ 
                                                                        |     | 
                                                                        G     T
0        417385939                              ...............A.A........------  417385964
0        445574101                           ...C..........T.C...-..T.......A.T.  445574134
0        505026810                               ................A....A...--....  505026782
0        510640839                                 ............A.-..........A.C.  510640866
0        566491342                                     ........A.A.........-....  566491365
0        40666426                                ................A..........-..C  40666397
0        48850963                             ............AG...............C....  48850928
                                                                         \      
                                                                         |      
                                                                        AA
0        85715906                               .................A.C.....A.-----  85715932
0        105659700                             ..................A..........A.C.  105659733
                                                       \                        
                                                       |                        
                                                       T
0        143896167                              .............C...-..............  143896197
0        151838303                             ................-A...........A...  151838272
0        168370188                               ......G......G..A..............  168370156
                                                                            \   
                                                                            |   
                                                                           AA
0        184797297                             ..A..............AT........--....  184797267
0        192970233                             ........T.......A.-......A.G.A.T.  192970202
0        205320939                             ..........T...A...A.....--..T....  205320909
0        255643303                          ..............T....AT...G...........  255643265
                                                       \                        
                                                       |                        
                                                     TTC
0        260377125                               ..........G.....-..T....A..A.C.  260377096
0        269571474                           ....................A...A..-C....C.  269571441
0        289816899                              .................A.C............  289816866
                                                                           \    
                                                                           |    
                                                                          TA
0        300410228                             ................-.A..........AGC.  300410259
0        307914654                             ....G....T........-..........A.C.  307914685
0        379340462                             ...T............-...........CA.C.  379340493
0        383772787                             .........T.A.....C-..........G..-  383772817
0        389864206                            ...................A..........A.T.  389864172
                                                       \                        
                                                       |                        
                                                       T
0        405293585                             .............-..A.A....A.....G.C.  405293554
0        422488007                          ....C..C.......T.....A....A.....G...  422488043
                                                         \                      
                                                         |                      
                                                         C
0        426421370                             ..............-.AA...........A.C.  426421339
0        438565628                 ...A..A.T............T.A....A.A.......------.  438565589
                                                           \                    
                                                           |                    
                                                           T
0        444711487                      ....T...-................A...--.AA......  444711523
0        461908043                 ...T..A.T....-.......T.AT.....A..........----  461908004
0        469669516                                        .......A..........A.C.  469669537
0        505474049                             ..............-...A..T.......A.C.  505474080
0        518697555                                .....G..A......A..T........--.  518697582
0        522379269                             ..................A....A...----..  522379297
0        524460299                             ..................A...--.....A.C.  524460269
0        529195363                              ....C......T.....A..............  529195396
                                                                           \    
                                                                           |    
                                                                          CC
0        557797935                             ............G...-............A.C.  557797966
0        15983232                            ................TG.........CT.C....  15983272
                                                                  \            \
                                                                  |            |
                                                               GAAA           TC
0        30843985                              ..................A........-.....  30844016
0        34056815                                 ...............A.........C....  34056785
                                                                             \  
                                                                             |  
                                                                             A
0        34058920                               .............A...A.........-....  34058890
0        34488069                              ............G.....A..........A.CT  34488036
                                                       \                        
                                                       |                        
                                                       T
0        43425877                              ...............G..A...A....A....G  43425843
                                                                         \      
                                                                         |      
                                                                        AT
0        64010827                              ..............A.ATA.....G....A.C.  64010860
                                                                          \     
                                                                          |     
                                                                          G
0        65593969                                 ......T........A....A.....----  65593944
0        71613024                            ...C.........T......A......---.TG..  71612993
0        93745117                   ..A....T...TC.....-......A.A.A......A...A.C.  93745159
0        111194844                               ................A......A.....T.  111194810
                                                                            \   
                                                                            |   
                                                                         GGTC
0        129502730                     ..C..C.G................-......A.AA..A.C.  129502769
0        139852445                             .......G..........-..G.......T.T-  139852475
0        157767195                               ............-.A....A.......A.C.  157767224
0        193167716                  .....G.T...T............-A.......A....TT....  193167673
                                                                    \           
                                                                    |           
                                                                    G
0        228652806                        .......................A...--.T..TT...  228652771
0        272014720                          ....C..............A.A..G------.....  272014691
0        297272987                              .......C.........-.........CA.C.  297272957
0        331044992                             ..........T.G.-..............A.C.  331045023
0        334578918                             .......-....G...T.........TA.A.C.  334578887
0        337600945                             .........T........-..........A.C.  337600913
                                                       \                        
                                                       |                        
                                                       T
0        361837838                               .......A.......AA.....G......C.  361837870
                                                                            \   
                                                                            |   
                                                                           AA
0        364731390                            ..C................A.G.....C.T....  364731356
                                                                         \      
                                                                         |      
                                                                         C
0        369149514                             ..................A........T.A.C.  369149547
                                                                          \     
                                                                          |     
                                                                          T
0        376336899                             ..................A........------  376336873
0        393271308                             ............G...-.C..........A.C.  393271277
0        393616563                               ..........C...AAA..TG..........  393616595
                                                                            \   
                                                                            |   
                                                                           GA
0        396917789                              ...........T.....A.........-T...  396917819
0        401602070                              ...G....-........A..........A.CC  401602100
0        418770418                              .............-.A............A.C.  418770448
0        424888074                          ..............A......A..GG..........  424888038
                                                                \               
                                                                |               
                                                                A
0        494265323                              ...........T.........C..A..-.T.G  494265353
0        495899475                               .................-...A.....A.C.  495899446
0        499118252                           .................T..A......-.A.....  499118219
0        504621549                              .............T.-....T.......A.C.  504621579
0        515323346                               ..............AAC.......AT.G..G  515323377
                                                       \                        
                                                       |                        
                                                       G
0        517709923                             .....G.....A..C...-....A.....A.C.  517709892
0        529943080                               .........A...G..A..........--..  529943108
0        542338225                             ..................A..........GG.C  542338261
                                                                          \     
                                                                          |     
                                                                       TAAA
0        544281255                               .....A....T.A..AA.......A......  544281223
                                                                            \   
                                                                            |   
                                                                           TA
0        550723138                                     ..........A..........A.C.  550723114
0        553857294                              ........T........-.........CA.C.  553857324
0        554136194                               ...........GA...A........T.....  554136226
                                                                            \   
                                                                            |   
                                                                           AG
0        15550442                              ....C..C..........A.....--...A.C.  15550472
0        31365305                                  ...........................    31365279
0        39625446                                       ....A...AA.T............  39625469
0        40183463                                 ........-....A...........-...T  40183491
                                                                   \            
                                                                   |            
                                                                   T
0        42142044                                    ............A........T.A.C.  42142018
0        45057584                              ....C...........A..........--.T..  45057554
0        45943477                               ....C.G..........A.......A.---..  45943449
0        61510585                  ......A.T.....T......-......A.A..........G.T.  61510540
                                                             \                  
                                                             |                  
                                                            TT
0        72272402                                ...............AA..........-.A.  72272373
0        72588385                   .....ACT....C.....-.T....A...A...CA....TA.-.  72588344
0        84958416                             ..............CA..TA..........-...  84958383
                                                                         \      
                                                                         |      
                                                                         A
0        92616079                                            ....A..........G...  92616061
0        102261519                            ...........................         102261545
0        104494352                                    ...........A.........T....  104494327
0        116008995                             ..................A..T.....--..A.  116008965
0        119710373                             ..................A........--T...  119710343
0        119935409                              ....C.C....................-....  119935439
0        135920635                          ....C..............A.A.....-....A.C.  135920601
0        144294689                            ..C...........C....A..A....--T....  144294658
0        154447128                             ................A.A........--..A.  154447098
0        158067859                             ...........A.-...AAG.........A.C.  158067890
0        161616274                             .......A......A...-..T.......A.C.  161616243
0        165955719                              ................CA.........-...G  165955749
0        186549049                               ...........................      186549075
0        192896380                            ..........G......A.A.......--..T..  192896411
0        258294569                               ............A...-......A.T.A.C.  258294598
0        315970426                          ....C..............-....T...A..TA...  315970460
0        363045099                              ...............AAA.........-....  363045069
0        376656479                             ..................A...--.....A.C.  376656509
0        378674362                                            ...A......CA.TG...  378674345
0        380631468                               .....G.-..G.....A.........T...G  380631439
0        387475358                               .........-......A......A...A.C.  387475387
0        410501011                                   ........A...A..........G...  410500985
0        413711328                                           ....A......A...A.T.  413711310
0        416121619                          ....C.G....G......---..........TT...  416121651
0        436263534                      ...A......T..............A......A..-....  436263574
                                                \                               
                                                |                               
                                               AT
0        437195769                          ....C..............-............A.T.  437195735
0        440492400                                ...............A........T.-.C.  440492428
0        442489413            ....T...A..G......C...G............CT.......--.T..  442489463
                                               \                                
                                               |                                
                                             ACC
0        449157969                           ..T...C....A........A...--.A.......  449157937
0        472498827                              ...............T.AG...C......CA.  472498860
                                                                          \     
                                                                          |     
                                                                         TC
0        495174071                             .........T...G...AA..........A.C.  495174104
                                                          \                     
                                                          |                     
                                                          A
0        507387399                                    ...........A..........A.T.  507387424
0        524546576                              ..............G..A.........-....  524546606
0        553118889                             ................-A........A..A.C.  553118858
0        553322406                             ...........................        553322432
0        26984704                      .....TAA..................-........T.A.T.  26984743
0        257050769                     .....CAG..................-..........A.C.  257050730
0        65128632                            ..T.......C...................C....  65128596
                                                                    \           
                                                                    |           
                                                                   AA
0        16645865                              ................-............A.C.  16645834
0        330689408                     .....CA......A..T.........-...........GC.  330689369
0        536133039                     .....TAG................-............A.C.  536133078
0        55595684                 ....A....T...................A.A......A...A...  55595731
                                          \                         \           
                                          |                         |           
                                          A                         A
0        155657836                     .....CAG..T.C....T........-..........A.C.  155657875
0        199469135                  ..A....T...............-....CA.......--.....  199469175
0        556063720                              ...............-............A.C.  556063750
0        119206893                          ....C..............-........T..T...T  119206859
0        69622087                              ................-............A.C.  69622118
0        106391315                             ................-.A..........A.C.  106391346
0        115151832                 ...A.........C......-..AT.A...A..........A.C.  115151789
0        193388552                             ................-............A.C.  193388521
0        345681852                                 ..............A......T......T  345681883
                                                                     \    \     
                                                                     |    |     
                                                                     A   GT
0        400350323                                     ..........A..........A.C.  400350347
0        419636202                             ..................A.......--.....  419636172
0        419706839                             ..................A......A...A.C.  419706806
                                                       \                        
                                                       |                        
                                                       T
0        421662478                     .....C.G.........T.......A-..T.......G..T  421662439
0        456442708                             ................-............A.C.  456442677
0        27299155                             ............A......A...--....T....  27299186
0        55854073                                  ..............A..A...A..T....  55854102
                                                                     \          
                                                                     |          
                                                                     G
0        162733608                     .....CAA........G.........-..........A.T.  162733569
0        266497815                     .....CAG..................-........A.A.A.  266497776
0        341800709                             ............-.....A.........TA.A.  341800678
0        381165531                             ..................-.........CA.C.  381165500
0        452559110                             .................A-..........A.C.  452559079
0        463620124                             ..T.............A.-..........A.C.  463620093
0        12699167                                              ............C....  12699151
0        88536611                               ........T.......C-....A....C..A.  88536641
0        99874046                  ......A..-...--.....G...T.....A..........--..  99874007
0        180889924                     ......AG......CC..T.......-.......A..A.C.  180889963
0        229263727                             ..T.............-............AT..  229263696
0        291975815                               ................A.......A.-T...  291975844
0        298978221                             ................-............A.C.  298978190
0        460262703                     .....CAG.......G...A......-..........A...  460262664
0        471815794                             ................-A...........A.C.  471815763
0        473157534                             .........T........A......C-..A.A.  473157565
0        490080758                              .................-........T.A.C.  490080728
0        512082992                             ................-......A..A..A.C.  512082961
0        522945570                              ........................A.--....  522945599
0        24164806                              .....C.G..........A..........G.C.  24164773
                                                                    \           
                                                                    |           
                                                                    A
0        65285195                              ..A.............-............A.C.  65285226
0        88394908                              .......A.-......A.A..............  88394939
0        109625741                             ..................A..........AGTT  109625704
                                                              \                 
                                                              |                 
                                                          TTTGG
0        188813963                               ................A....A.........  188813931
                                                                           \    
                                                                           |    
                                                                          AA
0        190743906                             .............A....A.......--...A.  190743936
0        207605139                              ........T...................A..G  207605171
                                                                  \             
                                                                  |             
                                                                  A
0        225734787                                ......G.A.....AA..T.......-...  225734759
0        242760446                             ..................A..........A.C.  242760479
                                                       \                        
                                                       |                        
                                                       T
0        282249942                         .....-............-...A..........A.C.  282249908
0        19508824                            ..........GT........A.....--.T...T.  19508792
0        28116042                                 .............A.A........G.G...  28116073
                                                                         \      
                                                                         |      
                                                                        AT
0        30719543                            ...C......G.......AAA..........G.CT  30719581
                                                                    \           
                                                                    |           
                                                                 AAAA
0        84095087                                 .......G.......A...A......--..  84095060
0        144306286                             .......-..........A..........A.C.  144306255
0        193063336                              .......G.......A.-..........A...  193063366
0        218105488                             .........T..T.....-......A.T.A.C.  218105519
0        235663520                              ...............A.-..........A.C.  235663550
0        247041641                 .....A..-...A..........T..A......A......T....  247041685
                                                                      \         
                                                                      |         
                                                                      T
0        272440893                     ..C...AG...........T......-..........A.A.  272440932
0        304113917                     ..C...AG...........A..A..A-..........A.A.  304113878
0        345829298                             ...G........T.....A....A..--...A.  345829328
0        365419676                            ........-.............T...A.A.A.C.  365419644
0        394995875                             ..................A.......--...A.  394995845
0        504433111                     .....CAG................AA-....A...T.G.C.  504433072
0        556346711                             .......G..T.....A.-........A.A.C.  556346680
0        22529963                              .........A.....CT................  22529997
                                                       \            \           
                                                       |            |           
                                                       T            A
0        26761882                                        ...A....A....C.AA......  26761858
                                                                           \    
                                                                           |    
                                                                          CT
0        42432019                                         .......A..........A...  42432040
0        64485267                               .................--.T.......A.TG  64485296
0        64572895                               ...............A.--.........A.TG  64572924
0        71658870                              ...C.........A....-..........A...  71658839
0        103683473                             ................-....T.......A.C.  103683504
0        109214557                             ................-....T.......A.C.  109214526
0        139438641                              ...............A.A.......--...A.  139438670
0        148924241                            ................-.......T.A..C....  148924209
0        150614342                             ................-....G.........C.  150614311
0        173848789                             ................-......A.....A.C.  173848758
0        179063130                               ....C........CA.A............A.  179063098
                                                                           \    
                                                                           |    
                                                                          CA
0        197443982                         ....TC................A...--....C..-.  197444015
0        201511264                             .......-..........A..........A.C.  201511233
0        223058085                             ............G.-....G.........A.C.  223058116
0        225976914                     ...C....-.................A.........CA.C.  225976954
                                                       \                        
                                                       |                        
                                                       T
0        228515758                             ...........T....-.A..........A.C.  228515789
0        229572527                 ......A..-...--...............A..........---G  229572565
0        246808796                             ................-...G......G.T.C.  246808765
0        269736807                             ................-.A....C.....A.C.  269736838
0        283659345                              .................A........-.A.C.  283659315
0        292268196                             ......G.........-............A.C.  292268165
0        337483837                   ........AG...........A....-.A..........A.C.  337483796
0        353533388                             ................-A...........A.C.  353533419
0        396370180                               ..............A.A.........-----  396370155
0        412294345                             ................-............A.C.  412294376
0        426191386                              ...............-......T..C.T....  426191416
0        509590258                     ......G.-...............-.....C......A.C.  509590296
0        518072972                               .............G..A...........T..  518073004
                                                                         \      
                                                                         |      
                                                                        AT
0        551315448                                            ...A..........A.T.  551315465
0        555778727                             ...............-T............A.C.  555778696
0        562024190                             ................-....A...A...AGT.  562024159
0        566834258                             ................-....A....A..A.C.  566834227
0        8308428                                 ...........A..............----.  8308402
0        33267903                  ..C...A...C..A-...............A....T.........  33267858
                                                                            \   
                                                                            |   
                                                                           GC
0        45449087                         ..T.....C.G...........------...---....  45449115
0        53807197                               .................A........A..T..  53807165
                                                                          \     
                                                                          |     
                                                                          A
0        67229936                              ..G..........G...TA.......-------  67229911
0        131215496                             ................-......A...T.A.C.  131215527
0        137622200                              ....A............A.G......--T...  137622229
0        143191475                              .............T.A.A........-T....  143191445
0        190979455                                                       ....T..  190979461
0        206399278                             ............G...-............A.C.  206399247
0        235174665                           ...C.......T..C.....A.....--...A...  235174697
0        264777980                             ..................A.......--....-  264777951
0        268854316                              .................A........--....  268854345
0        303934753                              ...............-A...........A.A.  303934783
0        316335739                     ......G.-.................A........-.A.T.  316335701
0        335976923                             ..............-.A............G..-  335976893
0        344472740                                ...............A..........-...  344472768
0        362552915                                 .....T..G.A...A..............  362552944
                                                                            \   
                                                                            |   
                                                                            G
0        382686461                              .................A.......CA.....  382686428
                                                                         \      
                                                                         |      
                                                                        AT
0        383154663                             .....C............A.......--.....  383154693
0        409272017                                            ...A..T......C....  409271999
                                                                               \
                                                                               |
                                                                               C
0        416386680                   ......T...................A.A...A..--..A.C.  416386723
                                              \   \                             
                                              |   |                             
                                             TA   C
0        453336452                            .................-......C.....A.A.  453336484
0        466189058                              ...............-A...........A.C.  466189088
0        518279692                               ..............A.A......-.A.A.T.  518279721
0        552643103                             ...C........C.....A..........A.C.  552643136
                                                        \                       
                                                        |                       
                                                        A
0        5247834                               ................-.....CA.....A.C.  5247803
0        14104513                                ................A.........-..-.  14104541
0        27743416                              .......G......-...A...C......G.C.  27743447
0        32271951                                                         ......  32271946
0        44464055                            ...C................A.....----.....  44464025
0        55453713                              ............G.....A..--A....TG...  55453743
0        65621751                              .......-..........A..........A.C.  65621782
0        71196191                                                   .....A.C....  71196202
0        84976909                              ............--.G......C...T......  84976877
                                                        \             \         
                                                        |             |         
                                                        G             A
0        113961436                               ................A.........-----  113961411
0        117915610                             .......-.........A...........ATT.  117915641
0        144043682                              .............A...A........-..T..  144043652
0        147947531                               ..............-.A..........A.C.  147947560
0        161576004                     .....CAG.........T........-.......TT.A.TG  161576043
0        179620246                         .....-...............A-..T.......A.C.  179620212
0        194395048                             ................-....A...A...A.C.  194395079
0        194564248                                                          ....  194564245
0        217382237                            ...T...............A......-..C....  217382269
0        238812094                     ....T.AG................-.A..AA......A.C.  238812055
0        326111514                     .....TAG.....GC.......A...-.......T..A.C.  326111475
0        331659720                     .....CAG......G......A..A.-..G.......A.C.  331659681
0        333748585                             ...........A....-............AGC.  333748554
0        338208749                             ................-A...........A.T.  338208780
0        342882347                             ..............-.A............A.C.  342882378
0        382482773                             .........T....-...A......T...A.C.  382482742
0        382687968                             ................-AC..........A.C.  382687999
0        426440758                                ...........A...A..........-..C  426440786
0        440800189                              .......G.GC......A..AA.G..-...-.  440800160
0        465820502                     ..C..C.G.............CT...-...CA.....A.C.  465820541
0        470122718                             ...............-.............A.C.  470122749
0        485677167                              ........T.....CA................  485677135
                                                                          \     
                                                                          |     
                                                                          C
0        499120733                             .......-..........A..........A.C.  499120702
0        534187128                             ............G...-....G.......A.C.  534187159
0        542968753                               ...................A...A..----T  542968779
0        543918822                             .......-..........A..........A.C.  543918853
0        558491679                             .............G....A..T...-...-.A.  558491709
0        264073992                             ..A...............-..........A...  264074023
0        54906217                              .............................A.C.  54906251
                                                       \                        
                                                       |                        
                                                      TA
0        171101896                             ..................-..........A.C.  171101865
0        93461041                                  ........G.....A.........T-..G  93461014
0        544710776                             ..................A.G....--......  544710806
0        164786899                            ..............A-...A..............  164786931
0        234576782                         .......C..............A...--....C....  234576746
                                                \                               
                                                |                               
                                               CT
0        62441050                              ...........A.....A-..........A.TG  62441081
0        100586481                   ....G.......-..............TT......A.......  100586527
                                              \                            \    
                                              |                            |    
                                            TAA                           AG
0        315718710                     ..C...AG.......A.-........-........T.A.C.  315718748
0        428539691                              .................-..........A.C.  428539721
0        441725521                             ........G.......A.A..........A.A.  441725554
                                                                    \           
                                                                    |           
                                                                    A
0        468250329                             .........T........-..........A.C.  468250298
0        555977232                              ...........G.T...-..........A.C.  555977202
0        31330814                             .............G....AA....--A..T....  31330845
0        43788279                                 ...............A.........-..A.  43788251
0        248398764                             ................-............-.A.  248398734
0        8400748                               .................AA.....-.A..A.C.  8400779
0        48053381                                  ..............A.............T  48053411
                                                                            \   
                                                                            |   
                                                                           GT
0        122973351                             .........T.......A-..........A.C.  122973320
0        333773059                             ..................-..T.....T.A.C.  333773028
0        351968090                             ...........-......A.........CA.C.  351968059
0        505905913                             .....C.........-..A..........A.C.  505905882
0        521491649                             ................-....T......GA.T.  521491680
0        19094711                               .................A.......--.G..G  19094740
0        37206587                                           .....A.........C....  37206606
0        55637154                                ................A..............  55637186
                                                                          \     
                                                                          |     
                                                                         CC
0        222265787                             ................-....T.......A.C.  222265756
0        309545163                     .....CAG................-.A..........A.C.  309545124
0        328244865                              ...............-............A.A.  328244835
0        427055952                               ..............A.A........-.....  427055923
0        566748788                                             ..A..T....A.C....  566748804
0        46657211                              .........T.....-...........T.A.T.  46657242
0        64528452                               ................A-..........A.C.  64528482
0        83852464                              ..................-.........T....  83852432
                                                       \                        
                                                       |                        
                                                       T
0        97775011                              .........T.......A-..........A.C.  97775042
0        103860944                             ................-....T...A...A.C.  103860975
0        161256290                     .....CAG..............-.A.........T..A.C.  161256329
0        187435064                             ................-....TA......A.C.  187435033
0        194070369                                .............-............T.C.  194070397
0        259415082                             ................-.........A..A.C.  259415113
0        461762632                                ...............A.....G...-....  461762604
0        471382527                               ...............AA........--T...  471382499
0        471567493                      ....-.....C............-............A.C.  471567456
0        517499637                            ...............A.A.-......A...A.C.  517499669
0        19739828                                ................A........--....  19739800
0        30218839                            ..........T....AA...A.........C....  30218804
                                                        \                       
                                                        |                       
                                                        T
0        103664522                              ...............-............-.AT  103664493
0        144001123                             ...T.............A-......A...A.T.  144001092
0        151971847                           ..T...............--...AA.T...C....  151971879
0        179704849                  .....A.TT....-...............A..T......-GGCT  179704890
0        185147731                      ....C.....CA.CC.......-.............A.C.  185147693
0        194277469                               ................-..T.......T---  194277495
0        195667419                             .........T........-...C......A.A.  195667388
0        371110671                                     ..........A........TC....  371110647
0        399061364                     .....CA............C...-.A........AT.A.C.  399061403
0        425223527                                ...............A...CA....-....  425223499
0        493062031                              ...............-.A..........A.C.  493062061
0        498439421                                 .......A......A........TT....  498439392
                                                                            \   
                                                                            |   
                                                                            T
0        20682760                                 ..........GC.A.A.........-...G  20682788
0        22294792                           ..T..........................C.TGG..  22294828
                                                                  \             
                                                                  |             
                                                                  A
0        42207893                         .......................A..........      42207859
                                                   \                            
                                                   |                            
                                                   G
0        249220521                               ................A...--....T..T.  249220549
0        278456304                                        .......A.........C....  278456325
0        289398924                               ................A.G....--A.....  289398952
0        337073688                               ................A........---TT.  337073661
0        407626709                             .......--.........-..........A.C.  407626680
0        423949391                              .............-...A...G..A...A.C.  423949421
0        444513906                            ..A............A...A..........-.A.  444513872
                                                                       \        
                                                                       |        
                                                                      AA
0        554595421                              ................A-......AA..A.C.  554595391
0        48628953                                  ..............A..........-.A.  48628980
0        49261721                                      ....G.....A..............  49261697
0        82631956                                  .......A.A..A.A.........T--..  82631982
0        82821654                              ..............-.A............G.C.  82821685
0        83199509                              ...........-.C...TA..........A.C.  83199540
0        104359027                             .........AG......A-..........A.C.  104358996
0        149256694                                .....T...T.....A.......A.-....  149256723
                                                                               \
                                                                               |
                                                                               C
0        154803880                                ...............A.........----.  154803855
0        191228946                             ....G...........-........A...A.C.  191228915
0        197272136                              ........G.......A-....A...GGA.C.  197272106
0        229672035                             ..G......T..G.....-..........A.C.  229672004
0        235917941                             ....A...........-.A..........A.C.  235917972
0        268592562                            ..C................A......T.G.....  268592527
                                                                       \        
                                                                       |        
                                                                      AA
0        301336234                             ...........-......A........T.AGC.  301336203
0        306607191                             ............C..-....G..A.....A.C.  306607160
0        340362225                              ...............-............A.T.  340362255
0        347310683                              ...........--....-..........A.C.  347310655
0        365450987                                 ..........A...A..T.....T.--..  365450961
0        403340906                               ..........T.....A........------  403340882
0        404877643                              .................A.G.....--.A...  404877672
0        414856695                                 ....GT.....T..A..............  414856724
                                                                  \             
                                                                  |             
                                                                  C
0        425280638                                ....A..............--..T.T....  425280611
0        434467594                              ..........A.......TG........G...  434467560
                                                                      \  \      
                                                                      |  |      
                                                                     CT  A
0        439934295                             ..T...C...........-.....G....A.C.  439934326
0        450816317                             ...........TG.....-.C........A.A.  450816348
0        466565610                          ....C..........T.....A...--.....G..T  466565643
0        494359517                                .........T...A............G...  494359486
                                                                           \    
                                                                           |    
                                                                          AG
0        499867469                             ................-....A.......----  499867496
0        535723484                             .........T..G.....-..........A.TG  535723453
0        537725542                             ..........CA..A...-..........A.C.  537725573
0        565231149                     ......G.-.........................         565231117
0        566942264                            ............C......A..--.....C...T  566942295
0        504232123                               ................-..........A.T.  504232094
0        183942529                              ................A-..........A.C.  183942559
0        354174835                              .......C.......A.-..........A.C.  354174805
0        101888435                      ....C.T....G.............-..........A.C.  101888474
                                                  \                             
                                                  |                             
                                                  C
0        120957022                             ................A.-..........A.C.  120957053
0        165189282                             ..................-..........A..T  165189313
0        174379112                             ..................-..........A.C.  174379143
0        189114315                             ................A.-..........A.C.  189114346
0        294378233                                ...............-..........A.C.  294378261
0        370898405                             .....C............-..........A.C.  370898374
0        456343781                             ..................-..........A.C.  456343812
0        541239984                             ..................-........A.A.C.  541240015
0        554628111                             ..................-..........A.C.  554628142
0        333790578                     .....CAG................-............A.C.  333790539
0        44340753                              ...........A......-.......T..A.C.  44340784
0        286175977                             ..................-.....G....A.TG  286176008
0        307126797                             ................A.-..........A.C.  307126828
0        329627516                               ......T.........-.G........A...  329627545
0        436370584                             .........T........-..........A.T.  436370615
0        95979431                      .....C.T................-............A.T.  95979470
0        96175405                               .............A...-..........A...  96175435
0        124416160                              .................-.....G....A.C.  124416190
0        154296729                             .........T........-..........A.C.  154296697
                                                       \                        
                                                       |                        
                                                       T
0        364017237                              .................-.T........A.C.  364017207
0        465887739                              .....C...........-.G........A.C.  465887709
0        521671774                               ................-.......T.T....  521671803
0        6151080                               ..................T....A.....T...  6151047
                                                                   \            
                                                                   |            
                                                                   G
0        139478160                            ..........A......A.-..........A.CT  139478192
0        183249838                             ..................A..........A.TG  183249871
                                                                    \           
                                                                    |           
                                                                    A
0        361336474                     ...C....-........A........-.......A..A.C.  361336436
0        521152309                           ....-......G.TT.....-..........GGC.  521152341
0        100941041                             ....C.............-..........A.C.  100941072
0        101888022                             ................AA-..........A.C.  101888053
0        111150486                             .................C-..........A.C.  111150455
0        118403081                             ......C..........A-.G........A.C.  118403112
0        122524290                             ..................-.........-....  122524259
                                                                               \
                                                                               |
                                                                               T
0        160839351                             .......A......A...-..........A.C.  160839320
0        180926363                             ..T...........A...-..........A.T.  180926394
0        185076019                             .............G...A-..........A.C.  185076050
0        281739941                             ...........C......-..........A.C.  281739972
0        307272619                             ................A.-..........A.C.  307272650
0        391857395                             ........G.........-..........A.C.  391857364
0        427994225                             .........T........-..........A.C.  427994194
0        461849975                             ....G.............-..........A.C.  461849944
0        499233894                              .............A..............A.C.  499233926
                                                                    \           
                                                                    |           
                                                                    A
0        525241601                                ...G...........-..........A.C.  525241573
0        14848287                             ..............-....A..........A.C.  14848319
0        20462534                             ...T...A...........-....A.....A.C.  20462566
0        67691375                             ...G.....G.........-..........A.C.  67691407
0        120555594                              ...............-............A.CG  120555564
0        125539853                              ........T........-..........G.C.  125539823
0        145122870                              ........T........-..........A.C.  145122900
0        152233755                              ................A-..........A.C.  152233785
0        156968524                             .......C..........-..........A.C.  156968493
0        163751154                            ............A......-....A.....A.C.  163751122
0        192973437                              ...............-.A..........G.C.  192973407
0        213450868                              ............G....-.......A..A.C.  213450898
0        277799427                                 ..............-..........A.C.  277799400
0        297741818                               ................A...CA.A--..T..  297741790
0        437780351                              .......GT......CA-..........A...  437780381
0        445273457                                  .............A..........-.AC  445273431
0        528527168                                 ..............-..........A.C.  528527195
0        541196270                     .....CAG................-............A.C.  541196231
0        54766415                                ....G.......A...-..........A.C.  54766386
0        67693841                              .......C.........AA...--.....A.C.  67693811
0        96626325                              .........T........-.....G....A.C.  96626294
0        98133476                              ................A.-..........A.CT  98133445
0        107796261                             .........T......A.-.C........A.T.  107796230
0        167741638                             .........T.......A-..........A.C.  167741607
0        180415206                       ....AT.......-.........AA...C.....T...-  180415170
0        190123691                             ................-............A.C.  190123722
0        202820536                             .......A.....A..A.-..........A.C.  202820505
0        218975829                             .........T........-....A.....A.C.  218975860
0        221841050                             .........T......AA-..........A.C.  221841019
0        277923936                             ..................-..T....T..A.C.  277923905
0        295406846                             ....C.............-.......A..A.T.  295406815
0        307410726                                 ...C..........A..........A.A.  307410697
                                                                           \    
                                                                           |    
                                                                           C
0        308050497                             ................-............A.T.  308050466
0        312460974                             ..............A...-.G........AG..  312461005
0        312521304                             .........T........T.-........ATC.  312521335
0        315484461                             ...G..........A...-......A...A.C.  315484492
0        341488563                             .......C.........A-..........A.T.  341488532
0        363030577                                ...............-......A...A.A.  363030605
0        403025160                             ..........CA......-..........A.C.  403025191
0        406254156                             ...T..............-....T.....A.C.  406254187
0        408766734                             ..................-......A.T.AGT.  408766703
0        454095467                               .....G....C.....-..........A.C.  454095438
0        466823601                               ................A..G....--...A.  466823629
0        531355715                             ................A.-..........A.T.  531355684
0        543311224                             .........A...CA...-..........A.C.  543311193
0        553628206                             ............G.....-..........A.C.  553628237
0        558203071                             ...G.........G..A.-..........A.T.  558203102
0        30931193                              ..................A..........A.C.  30931160
                                                            \                   
                                                            |                   
                                                            T
0        51438888                              ................-A..C........A.C.  51438919
0        93026008                               ...............T.A...--...T.A.C.  93026037
0        157467289                     ..C...AG................-...............G  157467330
                                                                           \    
                                                                           |    
                                                                          CA
0        210823421                             ................-A...........A.T.  210823452
0        234844441                     ..C...AG................-........A...A.C.  234844402
0        297836199                              .................-..TAA.....A.C.  297836229
0        364168826                              ...............A.-..........A.C.  364168856
0        388506256                             ..G........................T.A.C.  388506223
                                                                    \           
                                                                    |           
                                                                    A
0        390827177                              ......G..........-......A...A.C.  390827207
0        425580300                              .........C.......-..........A.C.  425580270
0        435474225                                ....G..........-...C......A.C.  435474253
0        518626849                            ..........T........A..T.......T.C.  518626883
                                                                      \         
                                                                      |         
                                                                      T
0        534416966                              ........A......A.-..T.......A.C.  534416936
0        6304747                               ......A.........-............A.C.  6304778
0        8600912                                   .............CAC.....-..C.T..  8600939
0        32211705                             ...........GT..A..A-.......A..A...  32211673
0        102235156                                ...............A......T.--....  102235183
0        113265604                             ................-............A.C.  113265573
0        122186973                             ............T...-............A.T.  122187004
0        130761476                             ................-....A.......A.A.  130761445
0        170260351                               ..........G.....-..........A.C.  170260322
0        176956815                                 ............-...C....A...A.C.  176956788
0        184727537                     .....CAG...T............-.A..........A.C.  184727576
0        194905893                             .....A..........-............A.C.  194905862
0        223688501                     .....CAG............G...-............A.C.  223688540
0        230247799                                 .........G....-.......A..A.C.  230247826
0        289925341                             ................-........A.T.A.T.  289925372
0        359693391                                 .........-----........T......  359693414
0        368074180                             ................-......A.....A...  368074211
0        426211149                          .........G-....T....AA..........A.A.  426211184
                                                                               \
                                                                               |
                                                                               C
0        454317899                     .....CAG................-.A..A.......A.C.  454317860
0        471391676                               ....G.........AC-..........A.C.  471391705
0        528149715                             ................-............A.C.  528149746
0        532299911                         ...T..................A.........C...-  532299947
                                                                   \            
                                                                   |            
                                                                   T
0        540810485                              ...............AA.........TC..A.  540810517
                                                                    \           
                                                                    |           
                                                                    A
0        556369680                             ................-............A.C.  556369649
0        60128685                  ....C.A.T....-..G.............A....A.A--.....  60128644
0        119156297                           ...C.........A......-.........GA.C.  119156330
0        120693961                             ......C.............T.A-...T.A...  120693930
0        123728319                     ..A......C.....C........---......A...A.C.  123728282
0        146191063                             ...........T......TC-........A.C.  146191094
0        154512382                             .........G........-....A..C..A.C.  154512351
0        165063618                          ..T..............A...A..........A.A.  165063582
                                                                    \           
                                                                    |           
                                                                    A
0        169549856                             ..G......A........-........A.A.C.  169549887
0        186774167                             ................A.-..T......GA.C.  186774198
0        190747260                     .....CAG................-............A.C.  190747221
0        203661936                             ...G.........CC...-........T.G.C.  203661905
0        218711053                             ...........A......-....A..TT.A.T.  218711084
0        220485550                             ..T......T...A....-.......A..A.C.  220485581
0        230089286                             .........T........C.-........A.C.  230089255
0        231355060                             ...........A....A.-..........A.C.  231355029
0        237552492                             ...........A.C....-..T.......A.C.  237552523
0        238479321                                  .............A..........A.C.  238479350
                                                                      \         
                                                                      |         
                                                                     CT
0        247038989                             ..................A........A.-.C.  247039025
                                                                    \           
                                                                    |           
                                                                TTCAC
0        260542938                              ...............-C...........A.C.  260542908
0        302530603                             ..T.......T..A....-.G........A.C.  302530634
0        306231627                             .........T...CA.....-........A.C.  306231658
0        309401720                             ................C.-........T.A.C.  309401751
0        325930818                             .........T........-.......AT.A.C.  325930849
0        346217620                             ....C....T.......T-..........A.A.  346217651
0        352558821                             ..........GT......-......A.T.A.C.  352558852
0        359403668                                     ..........-..........A.C.  359403691
0        384288487                     .....CAG................-............A.T.  384288448
0        469179972                             .................AA..T...ACT.....  469180006
                                                                       \        
                                                                       |        
                                                                      AA
0        493342422                             .........T..C.....-......T...A.C.  493342391
0        558711484                              .......G.....A.A.........A..A.C.  558711516
                                                                    \           
                                                                    |           
                                                                    A
0        562100495                             ..........G......C-..........A...  562100526
0        24967359                              ..................A...--.....A.C.  24967329
0        125033688                             ...........C.A.---...........A.C.  125033659
0        136824808                              ........T.T..A...-..........A.C.  136824778
0        154691345                            .....................--.C....C..T.  154691314
0        189551591                                                     ....T....  189551599
0        192846601                             ................A.-..........A.C.  192846632
0        227905624                               ................A.......--.T...  227905595
                                                                               \
                                                                               |
                                                                               T
0        238237097                             ...........A......-....A.A.A.A.C.  238237066
0        241832200                            ...T........T.....A-..........A.C.  241832168
0        269467549                                 .....T........-..T......GA.C.  269467576
0        337449730                             .............A..----.........A.C.  337449758
0        378672720                              ........T..C.....A..........A.C.  378672757
                                                                   \ \          
                                                                   | |          
                                                                 TTT AGT
0        391296770                       ......T.-.......C.......-......A...A.C.  391296734
0        410604568                              ........T..G.......-.....C..A.T.  410604538
0        417016459                             ................AAA..A.......A.C.  417016426
                                                                      \         
                                                                      |         
                                                                      T
0        428169074                              ..........A....CA-..........AGC.  428169044
0        436351040                     ..C...AA............G...-............A.T.  436351001
0        522229081                             ......G.......A...A.C........A...  522229048
                                                                    \           
                                                                    |           
                                                                    T
0        538090288                     ..A...C.................-.A.......--.....  538090251
0        557072587                     ..C...A.................-...G........A.C.  557072626
0        22600334                                ......G...T..........A..----.T.  22600360
0        36000909                                ..............A.A.......T..A...  36000941
                                                                         \      
                                                                         |      
                                                                        AT
0        42077977                              ..T......T...CA...A...--.....A.C.  42077947
0        43392782                              ..T...............-.......A..A.C.  43392813
0        61938692                                .......T...A....A........A.....  61938659
                                                                         \    \ 
                                                                         |    | 
                                                                        AA    A
0        85152723                                    .......G....A..A......T....  85152696
                                                                       \        
                                                                       |        
                                                                       T
0        97991991                              .....C...T......A.-......A.T.A.C.  97992022
0        102711166                             .........T...G....-.C........A.C.  102711197
0        120879452                                  ..G...A......A..........-.C.  120879478
0        120915022                                ...............A..A......C....  120915052
                                                                      \         
                                                                      |         
                                                                      G
0        179635913                             ................-.A..T.......A.C.  179635944
0        200013081                     .....CAG................-......A.....A.C.  200013042
0        211482523                            .................-............A.C.  211482555
0        225788981                            .................A.....--....C..A.  225789012
0        235338705                           ....TG.........CT...A...--.....A.C.  235338737
0        236536792                           ...C..........T.....-....A.....A.T.  236536759
0        246238973                              ........T.......TC..........A.C.  246239005
                                                                    \           
                                                                    |           
                                                                    A
0        247467315                             .........T.......A-.......T..A.C.  247467346
0        247600861                             ..............-...A....A.....A.C.  247600892
0        258175961                             .........-........-......A...A.TG  258175991
0        266958854                                  ...........A.-..........A.T.  266958828
0        273752902                                  ........A....-..........A.C.  273752928
0        276513890                                .............-..........G.A.C.  276513862
0        276612109                             ...........A....-.A..........A.TG  276612140
0        296032012                             ...........A....A.-..T.......A.C.  296031981
0        307802657                                          .....A.....G...TG...  307802638
0        329597145                          ....................AA....T...ACG...  329597109
                                                                    \           
                                                                    |           
                                                                    C
0        330776129                              .............A...A..G..-....A.-.  330776100
0        358768403                             .........T........-.......A.CA.T.  358768372
0        360645155                               ......C...G.....-..........A.C.  360645184
0        369583712                             ................-........A...A.A.  369583681
0        384705736                                 ..............A..........G...  384705766
                                                                           \    
                                                                           |    
                                                                          CT
0        391002149                             .......G..........-......A.T.A.C.  391002180
0        405588551                             ..T...............-........T.GGC.  405588582
0        409055843                             .........T.AT.....-..........A.C.  409055874
0        414916832                     ..C..C.G..G.............-............A.C.  414916793
0        415921599                                  .............A..........---.  415921623
0        427892379                              ...C..G..........-..........A.C.  427892349
0        436381094                     ..C...AG................-....T.......A.C.  436381055
0        457992799                             ................-......AG....A.C.  457992768
0        463526148                             ..T......G........-..T.......A.TG  463526117
0        464461632                              ........T.A...---...........A.T.  464461604
0        499002361                             ..............A...T.-........A.TG  499002392
0        508722529                             ..T...........A.A.-..........A.C.  508722498
0        517805937                             ...............-C..........T.A.C.  517805968
0        522509208                             ..T......T..G.....-.......A..A.T.  522509177
0        535181423                              ........T........A........T.A.C.  535181391
                                                                    \           
                                                                    |           
                                                                    A
0        538760118                             ..............T....-.......T.A.T.  538760087
0        543570283                             .....C............-..G.A....-..-.  543570254
0        327395752                      ....C.G................-.........A.....-  327395715
0        193360932                              ......C..........-....A.....A.C.  193360962
0        368487365                              ................A-......A...A.C.  368487335
0        370948772                              .................-........G.A.C.  370948802
0        404475696                             ................A.-..........A.C.  404475727
0        177709119                            ............AG.....-..G.A..T.C....  177709087
0        388909071                              ...............-....G.-..T......  388909102
                                                                             \  
                                                                             |  
                                                                            TA
0        483991374                             ..T.................-......G.ACC.  483991343
0        154854407                          ....-..............A.C......-....T..  154854441
                                                                             \  
                                                                             |  
                                                                             T
0        269563210                             ..................-....T.TA..A.C.  269563179
0        285964391                             ..............A...-..........G..T  285964422
0        315727713                             ........G.........-....A..AT.A.C.  315727682
0        407550362                             ................-A...........A.C.  407550393
0        532878163                      ..........C..............A..............  532878118
                                                    \                      \    
                                                    |                      |    
                                                 CAAC                     CT
0        226656639                              ..........A...C..-..........A.T.  226656609
0        306259619                             ..............A.A.-..........A.C.  306259588
0        310324493                              ............C....-..........A.TG  310324463
0        333840865                              ........T........-..........A.C.  333840835
0        88635691                                    .....A......-..........A.C.  88635666
0        156218457                            .............G...A.A...--.T..C....  156218426
0        335196760                            ...............-......A.......A.C.  335196727
                                                                      \         
                                                                      |         
                                                                      G
0        359138236                               ..C.......T.....A......-------.  359138213
0        464196016                             ..........G.......-.G......ATA.C.  464196047
0        510399390                             ..T...C.........A.-..........A.C.  510399359
0        557558238                                 .....T........-.G........AGC.  557558211
0        75133331                              .............G..-................  75133364
                                                                           \    
                                                                           |    
                                                                          AA
0        129269572                              ....C........C...-..........G.CT  129269542
0        235868532                                ..............TA.........T....  235868501
                                                                        \       
                                                                        |       
                                                                       GG
0        247733589                                 .................AGT...-.....  247733562
0        262403570                             ..............A.TC-..........A.C.  262403539
0        313855707                             ................-............A.T.  313855676
0        422520458                             ................-A........T.CT...  422520489
0        422569780                             ................-A........T.CT...  422569811
0        425122964                                 .........G....-....A.....G..T  425122991
0        432395573                                               ...........A.C.  432395559
0        482787707                                 ..............A.........C..A.  482787736
                                                                          \     
                                                                          |     
                                                                          C
0        523245056                              ...............-....G.......-.AC  523245085
0        552505766                                ..........-..........G.A.C....  552505737
                                                                    \           
                                                                    |           
                                                                    A
0        6373635                                  .....G.........-.G........A.T.  6373607
0        18685075                                  ..............A........--....  18685101
0        74540961                              ..............C.A.A.....-...C....  74540929
                                                                    \           
                                                                    |           
                                                                    T
0        86582857                                .........A.....AA.........CA...  86582826
                                                                    \           
                                                                    |           
                                                                    A
0        139490130                                 ........T.....A........-.G.C.  139490103
0        154390683                              ........T..-.....A.........CA..G  154390653
0        180619895                                 .....T....C...-..........G..T  180619868
0        404735919                              ...G...........-.........A..A.C.  404735949
0        407544958                               ...C......C....--..........G...  407544987
                                                                             \  
                                                                             |  
                                                                             T
0        418178287                               ...........A...A-..........G..T  418178316
0        427389768                               ................A......--A.....  427389796
0        504045444                              ...............-.........A..A.C.  504045474
0        50291451                               ..C.......AC...............C.T..  50291483
                                                                     \          
                                                                     |          
                                                                     C
0        110476377                             ................A.-..........A.C.  110476346
0        265072011                               ............A...-...C......A.T.  265072040
0        368331543                             ..T...............-..........A.C.  368331574
0        146103510                             ..................A...--.....A.C.  146103540
0        44014048                               ........G........-..........A.C.  44014018
0        251954593                              .......T...........-........A.C.  251954563
0        389619939                                ...............-..........A.C.  389619967
0        215625995                               .....C......A...-..........A...  215625966
0        476747315                                 ..............A..T....--T....  476747289
0        110639587                             ..................-..T.C....TA.C.  110639556
0        134368874                             ................-A.......A...A...  134368905
0        225367531                             ...........A....-.........A..-..C  225367501
0        268530803                           ...........G..G...A--........TC....  268530835
0        163774436                              ...............-....T.......A.C.  163774466
0        275793594                              .............A...A.........C...-  275793563
                                                                     \          
                                                                     |          
                                                                     T
0        278720579                             ........T.........-..........A.C.  278720548
0        300605678                             ..............T...-.......C..A.C.  300605647
0        376678384                                             ..........C.T....  376678368
0        378149043                             ...............-.....G.......A.C.  378149074
0        65187903                                      ..........A..........-..C  65187926
0        78424503                               .................-....C.....A...  78424473
0        282762329                             ..............A.A.-.G........A.C.  282762360
0        320394478                             .........G........-..T.....A.A.C.  320394447
0        346806457                     ....T...........G.....A..A-.G........A...  346806415
                                                \                               
                                                |                               
                                              AGT
0        449361285                               .....C...T........-........A.C.  449361314
0        171531631                            ...T......T.C......A.........T....  171531666
                                                                    \           
                                                                    |           
                                                                   GC
0        215389811                             ................-............A.C.  215389842
0        258814981                             ..................A...--.....A.C.  258815011
0        298067412                            .............G...-....T....T.C....  298067445
                                                                       \        
                                                                       |        
                                                                       A
0        353381767                             ................-....T.......G..T  353381798
0        362558665                              ............G....-..........A.T.  362558635
0        382410603                                ......T...G....-....A....C....  382410575
0        25413774                             .................-...G..A....C...G  25413806
0        35394295                             .................-....G......CT...  35394263
0        115200018                                ...........A...A.G.......C....  115200048
                                                                        \       
                                                                        |       
                                                                        G
0        119269251                            .....C.............A...........--.  119269218
                                                       \                        
                                                       |                        
                                                      CT
0        158664317                              .......GT.......A-..........A...  158664287
0        188362027                             .........A..-.....-..........A.C.  188361997
0        279887724                              ..............T.A-..........AGC.  279887694
0        297897123                              ..........A......-..........A.A.  297897093
0        349586167                     .....CAG..............-.AA..C........A.C.  349586128
0        531391735                             ................-............A.C.  531391704
0        531835066                                 ..............A...-......-.AT  531835092
0        550736654                              ...............-A...........A.C.  550736624
0        35947772                                  ..............A.......--.....  35947746
0        65345603                                ............A...A....T-....G.T-  65345631
0        71489215                              ...C.........A..CT-..........A.TG  71489246
0        105458645                             ..............-.A........A...A.C.  105458614
0        130756289                                 ..............-..........A.CG  130756262
0        137011575                              ................AA....-.T.G..-C.  137011546
0        287828267                             ................-A...........A.C.  287828298
0        325517661                             .........T.......A-..........A.C.  325517630
0        358138540                             ........G.........-.......C..A.C.  358138571
0        363130296                          ....C..............A.A..........T...  363130259
                                                              \                \
                                                              |                |
                                                              A                A
0        373494737                         .........A..........-.....-C.A.A..T..  373494771
0        399027578                             ..T........A..A...A..G-.....CT...  399027547
0        466419823                             ......A..T........-..........A.C.  466419792
0        205316045                             ................-....A.......A...  205316076
0        304574435                             .......-..........A..........-..T  304574465
0        523644030                             ..................-..........-...  523644000
0        550903008                             .....G..........-............A.C.  550903039
0        542622458                             ................-....T.......A.C.  542622489
0        506530515                             ..T.............A.A..........A.T.  506530548
                                                             \                  
                                                             |                  
                                                             T
0        23250359                              ..................A..........---.  23250389
                                                       \                        
                                                       |                        
                                                       T
0        470376093                            ...........T.....-.T........TCT...  470376125
0        45490945                              ..................C..A.......A.C.  45490911
                                                             \        \         
                                                             |        |         
                                                             T        T
0        307273411                             ...........A......-.C........A...  307273376
                                                                              \ 
                                                                              | 
                                                                           CATT
0        14458324                              ................A.A..--..CAA...--  14458352
0        20748451               ..T......A.T.G.......--..........A........--....  20748408
0        68998377                               .........T......AA...--....T....  68998406
0        105727089                             ..........G..AA...A...G..........  105727056
                                                                    \           
                                                                    |           
                                                                    A
0        243003353                               .....C........---......A..T--..  243003328
0        330508013                              ...............-.........A..A.C.  330507983
0        430535197                             ............G..G..A..........G..T  430535163
                                                                    \           
                                                                    |           
                                                                   AA
0        439759120                               ............A...AC.-.....TT...G  439759090
                                                                        \       
                                                                        |       
                                                                        T
0        541315039                               ..............-............A.T.  541315068
0        107361352                               ................-..T.......A.C.  107361323
0        179947855                             ...............-..A..........A.C.  179947824
0        47700008                            ..................-.T.........C....  47700041
0        300304337                             ..T............-.............A.C.  300304306
0        230409812                                ...............A........A....-  230409842
                                                                      \         
                                                                      |         
                                                                     GA
0        262136581                             ...........A....-........A.T.A.C.  262136612
0        242209112                             ................-............A.C.  242209143
0        102595010                                     ..........A..T....A.T....  102594985
                                                                          \     
                                                                          |     
                                                                          T
0        192531090                             ..............-.A............A...  192531121
0        483289245                             ................-....T.......A.C.  483289214
0        105075848                             ................-A........A..A.C.  105075817
0        388237670                             ................-............A.T.  388237701
0        76322959                              ................-A...........A.C.  76322928
0        481008873                             ................-............A.C.  481008842
0        167437088                          ...T...............--...AA.T........  167437055
0        396373616                             ...................-.........A.C.  396373647
0        513502518                              ...............-............A.T.  513502488
0        166372339                          ....C...........------.....T...T....  166372310
0        388237429                             ................-.........A..A.T.  388237460
0        411232535                             ...............-.............A.C.  411232566
0        124581943                       ....G..-........G.......-..........A.C.  124581979
0        269709407                             .........T......A.-.C...T....G...  269709438
0        461601625                              ...............-............A.C.  461601655
0        64164146                              .....G...........A-............C.  64164177
0        162064755                             .........T........-..........A...  162064724
0        162910020                             ................-..........G.A.T.  162910051
0        331738997                             ................-............A.C.  331738966
0        558399123                             ................-............A.C.  558399092
0        42474603                              .........T........-..........A...  42474634
0        98243187                              ..............A...A..........A.C.  98243220
                                                                 \              
                                                                 |              
                                                                 A
0        229151929                              ...............-............A.C.  229151959
0        452022631                              ...............-............A.T.  452022661
0        72503685                              ......A.........-............A.C.  72503654
0        83378914                              ................-AA..........A.C.  83378945
0        166553583                             .........T.......A-..........A.C.  166553614
0        184997444                             .........T......A.-..........A.C.  184997475
0        282525329                             ................-............A.C.  282525298
0        292503233                                ..G...T........-......A.T.A.C.  292503205
0        457853684                             ...........T....-............A.C.  457853715
0        534813022                 ...A..A.T....-..C........A..A--.........TG.--  534812983
0        543979919                             ................-A...........A.C.  543979950
0        135280459                 .........T..................-............A.CT  135280411
                                               \                                
                                               |                                
                                           TCCAG
0        368852453                               ..............-A...........A..G  368852424
0        368889641                               ..............-A...........A..G  368889612
0        478730751                     .....C.T................-............A.C.  478730711
                                                       \                        
                                                       |                        
                                                       T
0        478762715                     .....C.T................-............A.C.  478762675
                                                       \                        
                                                       |                        
                                                       T
0        130318086                             ................-A...G.A...G.A.C.  130318117
0        449415726                            .................-.A..........A.CC  449415694
0        57130044                              ................-A...........A.C.  57130075
0        231926832                             ................-............A.C.  231926801
0        236212091                             ................-............A.C.  236212122
0        38296166                            ...C.............-..A..............  38296200
                                                                     \          
                                                                     |          
                                                                     T
0        81636949                              ................-.A..........A.C.  81636918
0        102510985                             ................-............A.C.  102510954
0        137716246                             ................-........A...A.C.  137716215
0        92208953                              ..T.............-............A.T.  92208922
0        118320769                            ...T.............-AA..........A.C.  118320737
0        156024783                             ................-.......G....A.C.  156024752
0        41045768                              ................-.A..........G...  41045799
0        228231030                             ................-A...........A.C.  228231061
0        236363496                                 ............-....T.......A.C.  236363469
0        492059428                            .................-....T.........C.  492059460
0        557653947                             ................-............A.T.  557653916
0        154453725                             ...G............-....T.......A.C.  154453756
0        261121873                             .............G..-............A.C.  261121904
0        265445333                             ...........A....-............A.C.  265445302
0        449044638                             ................-............A.C.  449044669
0        450836269                             ................-.....CA.....A.C.  450836237
                                                   \                            
                                                   |                            
                                                   C
0        364932190                             ................-A...........A.C.  364932159
0        104029163                             ................-A...........A.C.  104029194
0        493633219                             ................-.A..........A.C.  493633250
0        310501800                                                .......A......  310501787
0        298931699                               ................A..........A.A.  298931731
                                                              \            \    
                                                              |            |    
                                                              A            T
5        219004704                             ...........TGCA.A.A...C...C..G...  219004736
5        285136872                              .......C...GG..A.A.........C...G  285136903
5        113641063                             ...T..C..........AA.........CT.C.  113641031
5        252963428                            ...T.A...........A.A..........T..T  252963395
5        159425669                                ......T........A.......ATC..A.  159425640
5        212393514                                  ...........A.A.G.....T.C....  212393487
5        51036203                  ...A..A.T....AA...........A.T.A........A.GGC.  51036159
5        164689826                            ......G...T..T.A...A...C..........  164689859
5        107054408                               ..............A.A..............  107054438
5        193425779                 ...A..A.T.C..C................A..T.......T.A.  193425823
5        99051135                   .....A.T...TG......T..TT....TA..........G.TT  99051178
5        247280417              ..T.....CA.G....CT.....G...T...A.A..T.......A.A.  247280370
5        44077913             ........A..A.....ACT..................G.....TTG..G  44077964
                                    \                                           
                                    |                                           
                                   TG
5        244770597              .....GA..A.T....C.......A..T.....A.........TA...  244770644
5        138772329                    ...A......CT.............A.A...C......GGC.  138772288
5        239339110                    ...A.T.C..C..........C..T.AA.......C....T.  239339069
5        140293778                            ..............A..A.A....A.AA.CT.T.  140293811
5        88782130                     ...A.T....C......GT.TT.A.A.A.G........A.C.  88782089
5        32450752               ..T...A..A.....T.................A...C......A.T.  32450705
5        123966008              ..T...A..A.T..T..................A........T.GGC.  123965961
5        199666590                 ...A..A.T...T................CA..........G.C.  199666546
5        79573232               ..T...A..A......C..........T.....A.......T..G.C.  79573185
5        255873535                 ...A..A.A....A..A...........A.A....A.....A.T.  255873579
5        18552033               ..T...A..A.TG...C...........A.G..A...A......GGC.  18552080
5        69373106               ..T......A.T....C....A.....T.....A........T.A.C.  69373059
5        234917532              ..T...A..A.T....C..............A.A..........A.C.  234917485
5        247712497              ..T......A.T....C..GG......T.....A..........GTC.  247712544
5        79317519               ..T...A..A.....TC...C..........A.A...C...A.T....  79317566
5        154088297              ..T.....CA.T...............T....AA....A.....GGTG  154088250
5        114095959                 ...A..A.T...TC.............GA.AG.........A.T.  114096003
5        197001055                          ............T......A.A..........A.A.  197001018
                                                       \                        
                                                       |                        
                                                      TT
5        201528458              ..T......A....G.C...............AA.........TA.TG  201528411
5        79555506               ..T......A.T....C............A...A..T......TG.TT  79555459
5        109168671              ......AC.G.G...TCT...............A..........G.CG  109168718
5        213390727              ..T...A..A.T....C............A...A........T...C.  213390680
5        217745292              ..T......ACT...TC...G...T..C.....A.....G....AGC.  217745339
5        51958986               ..T...A..A.A....C............A.TAAC...T....TG...  51959033
5        191102823              ..T...A...CT...TC..C.........A.A....T....A..GG..  191102870
5        279794376              ..A....C.A.G.C..C.....C.......TA.A.G.C.....CA..G  279794423
5        115363249                .......G.T....CTT.G......G.A...AG...A..T.T....  115363294
5        69370532               ..T......AAT....AT......T........A..........A.C.  69370579
5        47414500               ......A..A.G....CT...A...........A..T.......G.C.  47414547
5        207380789              ......A..G....TTGA............G..A..........G.C.  207380742
5        4085546                ..T...A..C......C.............G..AT..C......GGTG  4085499
5        74919984                   ..A..A.T....C................C..T..T..A.G.T.  74919941
5        222582017                ..A....A.T...TC............AT..A..........GGC.  222582062
5        247986051                 ......ACT....C.....C.....G....A..............  247986007
5        228604409                .......A.T....C..C.......T.....A..T...A...AGC.  228604364
5        45758772                  ......AC...A..T......T..T...A.A............C.  45758728
5        75523926                  ......A.T...TGG...............A.......A..A.C.  75523970
5        270762724                ....A..A.T....C............A...A..........A.C.  270762769
5        216642507                 ...A..A.A.........G..........AA....A.....A.C.  216642551
5        110551032                 ......AGG..T.C..........T...A.A........G.A.C.  110550988
5        189432995                 ...A..A.T....CT............G..AG......AT.G.C.  189432951
5        267488457                ....A..A.TG.............ATA..A.A..T.....TGA...  267488412
5        210777705                          ....C.....A.G....A.A.AT.A.A.....T...  210777740
5        107683700                 ...A..A.......A...............A..........A...  107683656
5        178050793                 ......A.T....C.......G..T.....A..........A..G  178050837
5        171874952              ..T...A....T...TC....G...........A..........A.C.  171874999
5        130321901                 ...A..A.T....C...............AAT.....A.......  130321857
5        134565646                 ........T.AG........G...T.....A......A...G...  134565690
5        159394502                 ...A..A.T....C..........TG....A..........A.T.  159394546
5        202645981                 ......A.T....C.......T....A.A.A..........G.C.  202646025
5        223374465                 ...A..C.T.C..................AA..........G.C.  223374509
5        242136154                 ...A..A.T...........G...T.....A..........A.T.  242136198
5        158257727                 ...C..A...CT.C.......T..T.....A...AA..A..T.C.  158257683
5        13825884                  ...A..A.T...T.T.........T.T...A..........AGC.  13825928
5        57159028                  ...A..A.T....C.............T...G.........A.C.  57158984
5        77264904                  ...A..A.T...............G.T..AA..........AGC.  77264948
5        92557663                  ...A..A.T....C............T...T........T.A.T.  92557707
5        103738619                 ...A..G.T................A....AT.....A...A.C.  103738663
5        193347638                 ...A.G..T...TC..........G.....A..........A.T.  193347594
5        200946792                 ...A..A.T...T............A..A.A..........GGT.  200946836
5        202379178                 ...A..A.T....CT.G.............A..........A.T.  202379134
5        225151392                 ...A..A.T....A.......A......C.AG.......G.A.TG  225151348
5        242805132                 ...A..A.T....CT...............A..........A.T.  242805088
5        283676203                 ...A..A.T....C......T...T...A............G.C.  283676247
5        27067922                  ...A..A.T.....TG..............A.........CA.C.  27067966
5        31576077                  ...T..A.T.C..C.T.....T....A...A............C.  31576033
5        59600529                  ...A..A.T....C.......T...C....A.......A..A.C.  59600573
5        102401843                 ...A..A.T..TT...............A.A..........A.C.  102401799
5        199681781                 ...A..A.T....C.........A......A...CT.AA..A.A.  199681825
5        211498368                 ...A..A.T....CT...........A...A..........A.CT  211498324
5        245089469                 ...A..A.T.C..C.C..............A............C.  245089513
5        1030646                   ......A.T....CT......T.CCA..A.A..........A.T.  1030602
5        156674266                 ...A..A.T....C.......T......AAAC.........A.C.  156674222
5        171268295                 ......A.T...AC..........T..G.AA.......T..A.C.  171268339
5        232354851                 ...A..A.T....C..............A.A........TTG...  232354895
5        239595814                 ...A..A.T...AC...............AC...C......A.C.  239595858
5        239931416                 ...A..A.T.....A.........T.....A....A.A...G.T.  239931460
5        242646896                 ......A.T.......AA...G..T.....A...C......T.C.  242646940
5        254515218                 ...A..A...................T...A.......A.TG.A.  254515174
5        257336822                 ...A..A.....TC................A..........G.C.  257336778
5        203651740                 ......G.T.G..C....G........G..A..........G.C.  203651696
5        235308367                              ..........A................C....  235308398
5        115382726                 ...A..A.T....C..C....T........A..T.A.A..TA..T  115382682
5        200975690                 ...A..A.T....CT......G..T..G..A.......A.TG.C.  200975646
5        203762521                 ......A.TG.............TT.....A.........TG.C.  203762565
5        216227511                 ...A..A.T...TC...G...........AA........ACA...  216227467
5        225813818                 ...A..A...C..C.............T..A..........GGCG  225813862
5        272874216                 ...A..A.T...................CTA..TG......GGC.  272874172
5        272939296                 ...A..A.T...................CTA..TG......GGC.  272939252
5        47225623                 ....T..G.T..T..G.C...........A.A...C......ATTG  47225578
5        54173646                  ......A.GG...CTG..............A....A.A..CA...  54173602
5        60188116                  ...A..A.....TCA....G......A...AC.G.......G.C.  60188072
5        97425915                  ......A.A.A.TC............AG..A..........A.C.  97425871
5        193628538                     ...A.T............G.......A.C.......CT...  193628498
5        216352098                 ...A..A.T....C.......T..T.T.A.AGG....A...T.C.  216352142
5        93112456                  ....A.A.T....C.........TT.C...A........T.ACTT  93112412
5        140937850                 ...A..A.T....C..............A.A...A...A.TA.C.  140937806
5        61734538                  ...A..A.T....................AA........TGA.T.  61734582
5        69458420                   .....A.T..T.C......G...T.....A....A.....A...  69458377
5        210728438                 ......AAT..................G..A...A......A.A.  210728482
5        58488470                   ..A..A....................T..A..........AGC.  58488427
5        22564400                  ......A.T..T..................A..........A.AT  22564444
5        222982167                 ...A..A.T....C.......TC......AA..........G.C.  222982123
5        232306628                 ......A...........G...T.C.....AT...C.....A...  232306584
5        232801221                  ..A..A.T...................A.A..........G...  232801264
5        47079539                  ...A..A.......................A....A..A..A.TC  47079495
5        100963444                 ...A..G.G...TC...........G....A..........G.C.  100963400
5        109592732                 ......A.T.C..C..........T...A.A..TG...A..G.C.  109592776
5        192383727                  ..A..G.T....A..........G....AA.C........A.C.  192383770
5        260009842                  ..T..A.T....C................A..........G...  260009885
5        182816986                          ......C.......A......A..........A.T.  182816951
5        49307752                   ..A..A.T....AT...........C...A..........A.C.  49307709
5        168985210                  ..A..A.G....CT.............A.A..........AGA.  168985253
5        215561144                  .....A.T....C.......G..T.....A..........A.TG  215561187
5        245399989                  ...C.A......C.C........C...A.A..........GTC.  245399946
5        256663546                 ...A..A.T..............A......A..........A.C.  256663502
5        155322827                          ....C........T.T.....AG....G....AGC.  155322792
5        41158496                  ...A..A.T....C.......G.......AA.G..A.A...G.C.  41158540
5        49303434                  ...A..A......CG......T........A.G..A.....G.C.  49303478
5        80993552                   ..A..A.T..A............T.....A..........A.AT  80993595
5        188730678                  ..A..A.T.................A.A.AC.T.......G.CT  188730721
5        201690725                  .....A.T...TC..C...G..AT.....A.G........A.C.  201690682
5        239534884                  .....A.T.........CC...TTA....AG.A.......A...  239534841
5        247044304                 ...A..A.T....C..........TC....A..G......TATC.  247044260
5        197120052                          ...T...........C...A.A..........G.T.  197120017
5        156470781                  ..A..A.T.....T............T..A...G......A.T.  156470738
5        166917410                 ...T..A.T.C..C.................TG...G....G.CT  166917366
5        244897544                  ..A..A.T..A............T..GA.A..........GCC.  244897587
5        73417707                   ..A..A.T....C..A.............A..........A.C.  73417664
5        130678879                 ...A..A.T..T.C.C.C............A.........TG...  130678835
5        136477623                  ..A..A.T.....G.....G...T...A.A......A.T.A.C.  136477666
5        160045223                   ....A.T....C............A.A.A...CA....T....  160045265
5        201591138                  ..A..A.T......C..............A..........G.C.  201591181
5        246436683                  ..A..A.T....C..C....G......A.A.........TT...  246436640
5        279037323                  .....A.T....C..CC.....A.....AA..G......CATC.  279037366
5        284746396                 ......A.T....C..........CA.GA.A..........A.C.  284746440
5        35957566             ........C..A.T............T.AT....A....CA...TGT.C.  35957515
                                    \                                           
                                    |                                           
                                   TG
5        81768390                           ...........GA......A.A.G....T.TTT...  81768427
                                                  \                             
                                                  |                             
                                                 TT
5        95185076                  ...C..A.T....C..C......C......A......A.ATG.A.  95185032
5        255660577                           ..T...........G.....A..T.....TTG..T  255660611
5        224882645                  ..A..A.T.......A...........A.A..........A.C.  224882602
5        240041825                   ....A.T.....G.........T.....A..........G.C.  240041867
5        208028131                             ......C..TG..............A..C....  208028099
5        224008966                   ....A.T....C.......G..CC....A..........A.T.  224009008
5        232085292                   ....A.T...AC................A..........AGC.  232085334
5        6747165                    ..A..A.T....C...........CA.A.A.....G..T.A.T.  6747208
5        155429741                  ..A..A.T...T...........T.C...A..........A.C.  155429784
5        30353583                    ....A.T..T..G............T..A..........G.C.  30353541
5        48392592               ..T......A.G...AC.T....G...T.A..........AAT.G.C.  48392545
5        167467258                  ..A..A...........G...T.T.....A..A...A...GTC.  167467215
5        185222481                   ....A.T..TA.T..C...........AA.......T.TG...  185222523
5        57289061                   ..A..A.T....C............T...A..T.......G.T.  57289104
5        228875389                 ...A..A.T....C...CG......CTT..A......T..CA.CC  228875345
5        216434688             .....-.A...CT.G..C.T.......A.C.C...G..G.....T...G  216434735
5        215354419                            ..........T....A...A..............  215354452
5        17878415               ....-....A.T...TC.........A......A..............  17878461
5        102210418                    ...A.....TC..........T.....A..........A.C.  102210377
5        74866084                    ....A.T....C.......T..T.....C....T...A.G.C.  74866042
5        221101549                    ...A.T....CT...............A...A..........  221101590
5        213244103                     ....A....C...........................G.C.  213244143
5        25394207                      ..A....A.C.G..............A..........A.C.  25394167
5        75450984                      ..A......C................A......AA..A.C.  75450944
5        229558943                     ....T................C..A.A......A.TGG.C.  229558903
5        100498805                     ..A....T............T.....A.....G....G.C.  100498845
5        203124013                     .....CAG................A.A..........A.C.  203124053
5        221293439                     ..A.....TC..C.............A..........A.T.  221293399
5        228955366                        ......A..........T.C..AA..........A.C.  228955403
5        233875729                     .....TAG..................A..........A.C.  233875689
5        77673860                      ..A.....AGT...........A.A.A.......TTGG...  77673900
5        214257552                 ......A......-..........T..GAAA..........AGC.  214257595
5        11636269                      ....T....C..............TAA.CT......TG.A.  11636229
5        77715681                      ..A.....AGT...G.......A.A.A.......TTGG...  77715721
5        110924473                     ..A.......GC.....T........A..A.A..C.TG.C.  110924513
5        29543328                     ...A......ATG....G.........A..GA..A..TG..G  29543287
5        162574392                     ..A......CT........AT.....A...CA..A.TG...  162574352
5        208071877                     ..G......CAT..............A.......C.TG...  208071917
5        221514624                     ..A.....TC............A...A.......AT.A.C.  221514584
5        257223330                           ....T......TG..G.............T...AG  257223296
5        109432202                     ..G...C..CG.......C......AA..............  109432162
5        204847576                      ...T.C.............C.AT..A..........A.T.  204847615
5        241731414                 ...A..A.T..............AT..T..A..........A.C.  241731370
5        50808768                      ..A......C....C.....T.....A..........A.C.  50808808
5        70269909                      .....TAG..................A..........A...  70269949
5        108106386                 ...A..A.G.....T..C............A.G..A..A..A...  108106342
5        228537160                 ...A..A.G.....................A..........G.C.  228537204
5        243597585                             ............G.....A........G.A.T.  243597617
5        83823837                      .....CA...................A......A...A.C.  83823877
5        102382870                 ....A.A.T...............T.....A.T.C..A...ATC.  102382914
5        242789867                     ..A......G................A..........A.CT  242789907
5        243712169                 ...A..A.T....C...........C....A.G......T.AGC.  243712213
5        253051115                             ..................A..........A.C.  253051083
5        14256909                      ..A.....TC..C......A......A....A.A..TA..T  14256869
5        62799157                       ...T..T..AG....C.........A......A.TCT...  62799118
5        209925224                     ..A.................T...A.A...AA...T.A.C.  209925264
5        34056150                      ....T....C....A..A........A........AGG.C.  34056190
5        65439828                      ..A......C.........A......A......CCT.GGC.  65439788
5        242366245                          .....T...........A..AA.........TT..G  242366280
5        156848216                          ...T...G.............A...CA..A.C...C  156848251
5        88484220                  ......A.T..T.C................AT.T.......A.C.  88484264
5        138009122                 ...A..A.T.......C....T........A...CA.....A..G  138009078
5        3620595                                 ..........T.....A..........AGC.  3620625
5        141002685                         ...T..................A..T...........  141002721
5        229542094                          ....C..............A.A..T.....T.G.C.  229542059
5        229548701                          ....C..............A.A..T.....T.G.C.  229548666
5        244917815                     ..A..G...C..C......AT.....A..........A...  244917855
5        36404439                                .......T.......AAC.T.......A.T.  36404409
5        194598844                     ..A......C................A....A.....A.CT  194598804
5        12961013         ...A.G......A..GCTG..TC................A............A.  12961066
5        116032343                          ....C....A...........A.........TA...  116032378
5        199091487                              ................CA.......T....A.  199091456
5        6642338                           ...T.............G....A..T..T........  6642302
5        232790616                               .....C......A.A.A........G.G...  232790586
5        51809790                        ..T....C............A...A..........AGC.  51809828
5        84907773                   ....CA...AT.........T..T.....A..........G.C.  84907730
5        93530796                         ...C..C..C....AG.......A.........T....  93530759
5        231830419                           ..T................AA..A...........  231830385
5        12778819                           .............CAC.....A............C.  12778784
5        9493505                            ...A...............T.A.........CT..G  9493540
5        52168716                   .....A.T..TTC......G..TG.AG..A..............  52168759
5        29671714                    ....A......A.G....G....CA...A..GA..A..TG..G  29671672
5        243561392                          ....C...........AC.AAA.TT....A..A.CT  243561357
5        123102672                           ...........A.....T..T.........TTG.G  123102638
5        133904574                          ....-......C....CA...A........GTT...  133904608
5        207476741                          ...T............CAG..A..T....ATCA...  207476776
5        5989606                              ...............C..CCC.......A.TG.G  5989573
5        158630489                           .....G..............A..........A.T.  158630455
5        163496656                           ............TA......A..T.A....CT..G  163496622
5        116793280                 ...A....T............T..T.A...A..........A.C.  116793235
                                          \                                     
                                          |                                     
                                          A
5        45745727                         ...C..C..........G...A.A..T..GA...G...  45745690
5        63944686                          .....C.....A.G........A.......CTT..A.  63944722
5        166556988                            ...T............G..A.G....T..T....  166556955
5        183688639                         ....T.T......T..............G..TT..A.  183688603
5        8431432                                ........TG..G....A.........C....  8431463
5        44928086                         ...C..C.G........T...A.A........T...T.  44928123
5        113494451                         .....C...............AA.....G..TTT.T.  113494487
5        168456043                        ..............T..T.....A..G.....ATG..G  168456006
5        193115135                            ..................AA..T...T.TC..AG  193115168
5        101987353                           ...............CAT..A.........CT.TG  101987319
5        115067513                             ............G.AG..A.......A......  115067481
5        21930306                         ......C..............AC...T...TT.CA.A.  21930343
5        112858601                               .........AG.....AC.......AT....  112858631
5        118640488                   ....A.T.C............CT.....A......A...G.C.  118640530
5        137592646                        ....T.C..........T..G..AG..C....A.GGC.  137592609
5        212482204                           ......CC............A...G....ACG..G  212482170
5        223568001                            .................C.A.........C....  223567968
5        222361853                        ..C...C................A..........A.C.  222361816
5        111043876                          ...T.....C.......A...A.........TAGA.  111043911
5        271153606                         ....T.T...............AT.....A..C....  271153570
5        98505781                           ..A..................A.........TG.A.  98505816
5        112953327                            ........G....G.AGA.A........T...A.  112953360
5        16727283                           ...T...............A.A.......A..G...  16727248
5        27179664                           ..T............T........T...A...G.C.  27179629
5        137751501                        .....TC..........G.....A.......A..A.T.  137751464
5        208106693                          ...........G..A....A.A..TG......G.T.  208106658
5        219386984                               ......CA........A....A..A.CT...  219387014
5        233303718                        ...C..CA.....G.T...T...A..........G.C.  233303681
5        243783590                            ................G..A.......A.C...G  243783557
5        266101737                            ..C................A..T....A.C..AG  266101704
5        30969253                              .............G....A.........T..T.  30969221
5        157852024                            ..C.......T..T...A.A....A.....A.C.  157851991
5        227415272                            ..A..............A...........C...G  227415305
5        5097375                          ......C...........G...CA....A..T.TG...  5097338
5        43115760                         ....AT................AA.TA....AAC....  43115797
5        183935659                        ...C..C.T.......AT.A...A..........G.TG  183935622
5        206292281                          ....C...............AA..TCA....T....  206292246
5        214076125                          ....C................A..........GGC.  214076090
5        167542955                            .............T.....A..TG...A..A...  167542988
5        116601710                         ....................T.A..TG...A.C..A.  116601674
5        195722517                          ...T...........G.....A.....G.T.T.TA.  195722552
5        239989897                         ..C..C...G.......CA..AA...CA....TG...  239989861
5        235502229                            .............G...A.A.TG.A.AA.CT...  235502262
5        184637925                             ..T...........A...A........T.....  184637957
5        203570630                              .............A...A........AC..A.  203570661
5        226395670                          ....C..............A.A..........A...  226395705
5        7567115                            ....C...........A.G..A...G......G.C.  7567150
5        72950498                           ....CA.....T.........A..........AG..  72950463
5        82460279                            ..T.................A............A.  82460313
5        207011989                             .................AA.........TA...  207011957
5        242323617                              ........T........A........GC..A.  242323586
5        14625415                              ...........A......A.........C....  14625447
5        167434774                             ....A.............A..........A.C.  167434742
5        200586239                          ...............T.C...A........T.A.A.  200586204
5        205211940                        .................C...A.T.G........A.T.  205211977
5        225260880                          ....C.........A......A..........A.T.  225260915
5        98708010                           ....C................A........T.A.C.  98707975
5        12401642                           ...T...........T....A.........A.A...  12401677
5        51654948                           .......A......A......A..A.A....TG...  51654983
5        58295172                  ......---....C..........T.....A..........ATC.  58295131
5        87331086                           ....C..............A.A....A.....A.C.  87331051
5        104085026                          ....C...............TA..........A.C.  104084991
5        113188893                          ....C.......T..C................A.CT  113188928
5        113826938                          ....C.......T..C.....A.T........A.CG  113826903
5        225120220                          ....C..........TCA...A..........GGC.  225120255
5        226164162                          ....................AA.......T..G.C.  226164127
5        254221125                          ..T..............A...A.......A..G...  254221090
5        133624101                           ...........A.AT..T..A........TG.CAC  133624067
5        64243589                           .........A.....T...T.A......A...G.C.  64243554
5        87310891                           ................GA...A..T....A..A.C.  87310856
5        106202479                          ....C.....C....C.A...A..........A.C.  106202444
5        116897631                          ....C..........C.....A.......TT.A.T.  116897596
5        180020018                          ..T........G..TT.....A..........A...  180019983
5        203317032                          ....C..........T.....A..........G.T.  203317067
5        232425079                          .....A.........G.A...A..........G.C.  232425114
5        238935122                          ....CT.........T.....A..........AGC.  238935157
5        245326472                          ....................AA..........G.C.  245326437
5        277214190                           ...........T.....G..A.............G  277214156
5        285051496                           .........C.....A..A.A....A.A..C....  285051462
5        3162872                            ....C..C.............A.........TG..G  3162837
5        4835580                            ....C.........C..A...A.......T.TG...  4835545
5        15512499                           ....C..........C....AA..T....T..G.C.  15512464
5        31522803                           ....C.........A..A...A..T.......A.C.  31522838
5        110003486                          ....C............A...A..T.A..A..G.C.  110003451
5        195098777                          .....TG.........AA...A.GT.......T.C.  195098742
5        209840848                          ....C.........TG.....A.......T..G.C.  209840813
5        212846921                          ...T...........G.....A..T.......GGC.  212846956
5        50748040                           ....CT..........G..A.A........G.G.C.  50748005
5        55054962                           ..T..G...........A...A.......A.TG.A.  55054997
5        101281311                     ....T...TC.T.......TT.....A............C.  101281351
5        131884682                           ..............T.A..AA......A.TCTGTG  131884716
5        152272693                           ..T................AA..............  152272727
5        170973786                          ....C..............A.A....A....TG..T  170973821
5        184076035                          ....C...CA..T.A......A.........TG.A.  184076070
5        184670034                          ...A................AA..A.....TT..A.  184669999
5        185375036                          ...............G.....A.......AA.G.C.  185375071
5        204278172                           ..T......C.TGA..T...A..A......CA...  204278206
5        218773114                          ....C.......G........A.....GA...A.C.  218773149
5        227414473                          ....C............A...A..T....T.TA...  227414508
5        237889817                          ....C........T.......A......AT..G.CG  237889852
5        245270925                             ..................A...C.....C..C.  245270957
5        157615362                             ..A........T....T.A....A.A..C....  157615330
5        166258277                                  ..G...A......A..........A.C.  166258304
5        219044284                          ....C.....G.G.AT.AT..A..T.......A.C.  219044319
5        255317368                            ..............CA.A.A....A...AC....  255317335
5        3603969                            ....C.........TT..G..A..........G.C.  3603934
5        13769239                           ..A...........C......A..........G...  13769274
5        19249100                           ....C.......T..G...A.AT.T...........  19249065
5        26917965                            ..T.............TTT.A.........C....  26917999
5        32310082                               .......G....G....A......A.GC....  32310113
5        74540755                           ....C...............TA..G.A....TG...  74540790
5        116638891                         ....T.TC....T........AA..T.......A.C.  116638927
5        217408549                             .........T.....G..A.........CT..G  217408581
5        246658477                              ..T........G...A.A.......A.C....  246658508
5        275878371                          ...T...........T..CA.AC.........A.C.  275878406
5        116059753                    ...............C....TG.....AC.GAA...ACT...  116059797
                                             \                                  
                                             |                                  
                                           AGA
5        239103948                       .....--...........G..GA.A.........T.TC.  239103984
5        4714795                            ....C..........T.A...A........TGG.C.  4714830
5        46780249                           ..A.....CC......G.G.AA.......T..G.C.  46780214
5        62231058                           ....C..G...........A.A........T.G.C.  62231023
5        80327979                           ...T.T.............ATA..T.......A.C.  80327944
5        85436670                           ....CT.....C..A.G.............G...C.  85436705
5        109853852                          ...........G..AT....AA..........G.A.  109853887
5        137304655                          ............TG.T.TG.TA.......T..GTC.  137304690
5        203166885                          ....C...C.....CT...AAA..........A.C.  203166850
5        213002999                          ....GT..............AA.TAG..T..C....  213003034
5        225300233                   ....A.T....C.....G.G.C......A..T.....TT...G  225300191
5        243576201                         .....C...........CAT..AG........C....  243576165
5        271340559                           .....T.G............A...AC.T..C....  271340593
5        284709445                          ....C......G.T.T...A.A..........G.TG  284709480
5        32702487                            ...C...............AA........T.A...  32702453
5        93556154                           ....C................A..........ACC.  93556119
5        99068075                             ...................A..A...CC.CA...  99068042
5        4795723                            ....C..C.............A..........A.T.  4795758
5        108588514                          ...T...........T...T.A..........G.C.  108588479
5        115169279              ..T...A..A..T.T.C......G..CT.....A..........A...  115169326
5        139264246                            ....C........T...A.A.......T......  139264213
5        196095872                          ....C.........A.................G.C.  196095837
5        208529151                           ..T...........T.....A.........CG.TG  208529185
5        222473757                          ....C........T.G....AA..........A.C.  222473792
5        222520098                           ...........T......A......T...TTA...  222520064
5        31575340                               ...........G..T..A........T....G  31575309
5        52772720                           ....CT.C.......................CA.A.  52772685
5        84954376                           .........CC.T...G....A.........TG...  84954341
5        87489806               ..T...A..A......C.....A....T.....A........T.G...  87489854
                                              \                                 
                                              |                                 
                                              T
5        126562146                           ...A............T...A.....G..T.A.C.  126562112
5        132584256                          ...T...............A.A..........A.T.  132584291
5        216890796                          ....C..A....T......T.A..AG......G...  216890831
5        222286769                          ................A....A.C.....A..TTC.  222286734
5        256526534                          ....C.......A....A...A.......T......  256526499
5        158211341                                .....G.....A..AA.........C....  158211312
5        201371716              ..T.....A..-.G.T....A............A..........A.TG  201371762
5        50452539               ..T......A.T..G.............CA...A.........TG.A.  50452586
5        102653228                           .........A......A...A.........C..C.  102653262
5        195986184                           ...C.C..........A...A.........TA...  195986150
5        221155311                            ...G.G.......T....CA.......A.C....  221155278
5        27301773                             ...T......A..G.....A........TC....  27301740
5        209881869                            .............G.....A.........T....  209881836
5        229283085                           ...C..C....T......A.A......A...A.C.  229283051
5        102559874                              ...............A.A..........A.C.  102559843
5        131938629                          ...T..............GA.A..........T.C.  131938594
5        29795638                    ...........A.G....G.........A..GA..A..TG..G  29795595
                                         \                                      
                                         |                                      
                                         A
5        166832669                 ......---...TG................A....C.T..TGGTT  166832710
5        43265894                            .............C....A.A...C......G.C.  43265928
5        93032234                             ............A..A..AA.C.......T..A.  93032267
5        105783506                            ..........T.T..CT..A.G....TATCT...  105783473
5        167479320                          ....C..............T.....A..A..TG..C  167479285
5        202410644                           ...........T..T.....A........A.G.CC  202410610
5        219280905                           ....A......T.A......A.......A.C.CC.  219280871
5        223359127                          ....CT.............CTA..TG..........  223359092
5        227747827                              ...A...........A.A.......A.C...T  227747796
5        237975886                            ............T.A...TA..............  237975853
5        238479105                          ....C............C...A.G.......TA...  238479070
5        255514348                           ...C..A......AG.A...AG....CA.......  255514382
5        281454255                          ....C................A.........TG.C.  281454220
5        283645639                           ...C....C.G.....A...T..GGA.....AGC.  283645605
5        7497233                             ..T..C........T.A...A....A.A...A.C.  7497267
5        47834331                            ..A...............T...........TA...  47834297
5        31213344                            ..T...........T.....A.G....A..TG...  31213378
5        112256425                          ....C......T...C...A.A..T.......G.CT  112256390
5        160750472                            ...................TG..A.CAT.CA...  160750505
5        167258547                           ....TC.....G.....G.AA..........AGT.  167258581
5        169553372                           ...C..........T.....A...A...A..A.AG  169553406
5        170335323                            ............A..TG..A....C..A.C..AC  170335290
5        203319174                           .............A....A.A..........G.T.  203319140
```
