## Supplementary File S1B for "Recurrent erosion of *COA1/MITRAC15* demonstrates gene dispensability in oxidative phosphorylation": Supplementary_File_S1B.txt (part 215 of 732)

```
5        217317150                            ....C...C.T......T.A......A.GT..TG  217317117
5        48133396                             .................A.A..T.C...ATT..G  48133363
5        80461239                            ...C.T....CT......A.A..T.A.....A.CT  80461205
5        85926621                           ....C.....G...AT.....A.GT.......A.T.  85926586
5        113809810                           ..........CTG....GCTA........AC....  113809776
5        167398622                               .............G..A.TT....A.TG...  167398592
5        183730637                           ...C.T.....T.AT..GA.A....A.....G.C.  183730671
5        241087326                            ............TT.....A..TA.....TT...  241087293
5        264439962                           ...............AACA.A....T.CATC....  264439928
5        280267495                           ..............G.A...A....T..A.TGT..  280267461
5        215550789                             ..................A...G...A.C...C  215550757
5        227635711                            ...A...........A...A..T.....GC....  227635744
5        673550                             ....C.........A....A.A..........G.T.  673515
5        153947231                             ................A........A.T.....  153947199
5        213574311                             ..................A..........A.CT  213574279
5        214871741                            ..C.......G........C..........A.TG  214871708
5        239294645                               ......G.........A...C.....C..AG  239294615
5        30887736                              ..............A...A...C......TG.G  30887768
5        167080230                             ..T...............A..........G.CT  167080198
5        194199851                             .........T.......AA.G..A..T.....G  194199883
5        211020742                             .............CC...A.......A.C....  211020710
5        242267750                             ............G..G..A..........A.C.  242267718
5        272214405                            ..C...............AA....T....T.C..  272214438
5        6259456                               ...T..............A..........A.C.  6259488
5        49304770                             ..C...............AA.........TG...  49304737
5        83868823                              .........T..T...A.A..........A.C.  83868855
5        115441826                            ..C..C.............A..........A.C.  115441793
5        135833119                             .......C......T..CA.......A.C....  135833151
5        166484114                            ..C..........T...A.A..........A.C.  166484081
5        182460621                            ...T.C.....T.T.....A.......A..A.C.  182460588
5        205320129                           ...........T..T....AA..T....T..G.CG  205320095
5        227799688                           .............A...G..A....C.....T.T.  227799654
5        243601717                            .....C.............A........A.A.C.  243601750
5        249198538                            .............T.....A......T...A..T  249198571
5        257940659                        ...A....C........T.A...A...A..A..C....  257940696
5        69407906                                ............C...A...CA....T..A.  69407876
5        162638911                            ...................A..TATT.T.C..A.  162638944
5        181501950                             ..............C..AA.........T..T.  181501918
5        185284446                            .................A.A...CA....TAG..  185284413
5        203741716                             ............G.A...A..........GGC.  203741684
5        243465198                            ..C......C.....A...A........T.A.T.  243465231
5        281560200                            ..C......T...T...A.A..........G.C.  281560167
5        283143443                            ..C.....C.......G..A......CC..A.C.  283143410
5        152989549                   ......--....TC....G...T.....AG..C......A...  152989589
5        18048097                             ....CA....A....A...A.............G  18048064
5        104038002                             .....A...A........A..A....T.C....  104037970
5        169627924                             ...........A..A.A.A...A....A.....  169627892
5        191821102                            ...A......AG.......A........GTG.A.  191821069
5        201764736                            ..........T......A..C.....TC.TG.A.  201764703
5        202498465                             ...........A......A........TC..TT  202498433
5        269195050                            ............T..A..TA......AAG...T.  269195017
5        273055343                            ..C................A..TG.CA...GGA.  273055310
5        273148666                            ..C................A..TG.CA...GG..  273148633
5        273607099                            ..C.......T..G....CA....A...A.G.T.  273607066
5        45540380                             ...............AG.TA.........T....  45540347
5        52555635                             ...T.............A.A....CT.T.CT..T  52555602
5        129199905                           ...C...........A....A....AG..T.G.AC  129199871
5        233200266                             ..T......TG.G.....A..T...A..C...G  233200298
5        235129082                            ........G...AG.AG..A.........C...T  235129115
5        257360250                           .....C..GG.G........A..G....ATC....  257360284
5        93358945                            ...................CA...CA...TC...G  93358979
5        192112394                        ...C..C............A...A.........TG...  192112357
5        97084829                              ...........AG.....A..........A.AC  97084861
5        114019142                                 ..............A..............  114019170
5        131686648                             ..T..A...TG......TA.......C..GGC.  131686616
5        222496831                             ..A...........A...A....A.....A.C.  222496863
5        276269965                              ..C.......C......A..........A.TG  276269996
5        168769397                      ...A........C............A...CAG...T....  168769438
                                                \                               
                                                |                               
                                               CT
5        119062437                             ...........A..A...A..T.......A.T.  119062405
5        194174758                              .............A...A...A.....C....  194174789
5        225986739                             ...........C......A..........A.CT  225986707
5        227516656                             ...............CA.A........T.A.AC  227516624
5        255786381                             ..................A......A...GGCT  255786413
5        6967159                              ...............A..AA........TTG.A.  6967192
5        14755557                              ...C.....T...A..A.A..........A.CC  14755589
5        134054895                                 .......A......A......A...A.C.  134054867
5        196234045                            ..C........C.C.....A..A.......A.T.  196234078
5        228584650                            ........C..........A..T...........  228584683
5        231841711                             ................A.A............AT  231841743
5        243613801                             ................A.A..........A.C.  243613833
5        255917227                              ...C.............A.........CG..G  255917196
5        64326952                              ...............G..A........TC..TG  64326984
5        98027115                              .....C............A....A.....A.C.  98027147
5        13221538                              ...............G..A..........A.C.  13221570
5        27289860                              ..................A..A.......A.C.  27289828
5        51227657                             .........GT.T..A...A..........G.T.  51227624
5        98697826                               ...........T.....A...C...A.C.T.T  98697857
5        155459207                        ......C......G.T.T.....A........A.GCC.  155459170
5        181872641                             ..................A.......C..A.T.  181872609
5        203762080                              .................A.......TTT....  203762049
5        207815521                            ..C.......T..C.....A..T..TA...G...  207815488
5        224641834                             ..................A..........A.C.  224641802
5        227706303                              ..C........G....AAG........CTCA.  227706272
5        232570359                              ................TTT......C.TG..T  232570390
5        235287477                             ......C..T..T.....A..........A.AC  235287509
5        244001134                             ...........A......A..........A.TG  244001102
5        244851721                             ..............A...A...A.T..T.G.C.  244851753
5        256322348                            ..C............A...A.........C..A.  256322381
5        257897154                             ....A..A..........A..........A.C.  257897122
5        257983899                            .....G.............A..............  257983866
5        196030579                                ....C...AG...A.A.......A.C...T  196030550
5        254537991                            ............A...T..C.........C....  254537958
5        28784546                              ................A.A...A......GGC.  28784514
5        79366225                               ..........T....A.A..T....TGT....  79366194
5        150499353                            ...G...........T.A.CG........C...G  150499320
5        213527874                              .............A...A.......A.C..A.  213527905
5        245305734                        ....TA.T.....G......CA.A..............  245305771
5        272415595                             ....A........G....A.......AGC..C.  272415563
5        8155703                               ..T.............C.A......A...A.C.  8155671
5        207472474                                 .....T...C.....C...A...TC..A.  207472446
5        208627707                            ...........GC....A.A..ACAT...C....  208627740
5        110701466                            ...................A..G.A..TGC....  110701433
5        110712591                            ...................A..G.A..TGC....  110712558
5        139958645                            ............C......AG.......TT....  139958612
5        194522855                            .............GGA..AA..T....A.C.TA.  194522888
5        207781373                            ..............A..AAACC......TCTGA.  207781340
5        210103059                              ..C............A.A.......A.T...G  210103028
5        231856834                            ..C................A..TCA....C...G  231856801
5        241811490                             ......G....A......A..........A.CG  241811522
5        246555900                             ..T......TG.......A..........A.CT  246555868
5        17085061                              .................AA....A..ATT...G  17085029
5        53879176                               .............AT.TA.T......TC...T  53879145
5        78548498                              ....GG......G.C...A...A.T.A..A.T.  78548530
5        98393392                              ..................A..AA..A.TCA.A.  98393424
5        184270172                              ........A..G.T...A...C......TTA.  184270203
5        223579253                             ...........T......A...C......GG..  223579221
5        244970555                            ..............G..A.A.........CT...  244970522
5        255193913                              .....CC......CT..A....C...TTT.A.  255193944
5        257152766                              ..T.....TT.....A...........C....  257152797
5        270821610                              ..........A...GA.A...........TA.  270821579
5        205574816                            ..............AC...AGG....A.AC....  205574849
5        64309826                              ............T.....A.........C....  64309858
5        158356988                  .....A.T...-........T.AT.....A..........A...  158356946
5        63507309                               ..........A......A..........G.A.  63507340
5        166319180                 ...A..A......CT...............A..........A.C.  166319224
5        212201413                                 .............AA..............  212201385
5        166115008                             .....G............A..........A.C.  166115040
5        170092891                             ..................A..TA......T...  170092923
5        184132045                               ..........C.....A..........G.C.  184132015
5        204663496                              ...........T.....A..........G.T.  204663527
5        230978686                              .................A..............  230978655
5        247131787                 ...A..A.A...TC............T...A..........G.A.  247131743
5        229581407                                 ............A.A......A..C...G  229581435
5        14626605                               ..........A......A.......A.C..A.  14626636
5        51194700                                ..........C..G..A....C.....A.C.  51194670
5        166396582                             ..............C...A..........A.C.  166396550
5        188563287                 ...A..A......AT......A....A...A......A...AGT.  188563331
5        200258522                            ..C................A..........A.C.  200258489
5        215105348                              .................A..........A.C.  215105317
5        217163534                 ......G.T....C................A.......TT.G.CC  217163578
5        220200065                 ...A..A.T....C..........T.....A.......T..T.T.  220200109
5        5013614                                 ...............T....AA...ATG...  5013584
5        25469617                  ...T..A.T....CT........T.CT...A..........A.T.  25469573
5        101069169                     ..A....................CA.A.......C....A.  101069210
                                                \                               
                                                |                               
                                                C
5        108625435                             ..................A..........ATC.  108625403
5        239970666                             ..G...............A..........A.AC  239970698
5        270930616                 ...T..A.T....C..A...........A.A........T.A.T.  270930572
5        164610251                 ......A.G....C..........C....AA.......CT.G.C.  164610207
5        76586501                               .................A..TGA...ATA...  76586532
5        119288222                                 ..C..........AA...C...A.TGG..  119288194
5        160655789                             .......C...A.....AA........TC....  160655757
5        166985685                 ......A.TG...C..C....T..T....AA.......A....C.  166985641
5        184563041                              .................A........TC..A.  184563010
5        187432230                         ....T...............A.A......T..CA.A.  187432266
5        189689296                              ...............A.A....A..TG.....  189689265
5        213712830                               ...C......T.....A..........A.C.  213712860
5        223682382                               .............GA.A.........T...G  223682352
5        225296482                       ..................G.A...A..T.........CT  225296523
                                                \                               
                                                |                               
                                              CTT
5        272986663                          ....C.....-........A.A..TG......GGC.  272986629
5        31179898                  ...A..A.T....C.....C..T.C....AA..T.......A.T.  31179942
5        31315410                  ......A.T....C..............CAA...A......G.C.  31315366
5        99105632                              ...C.....G......A...........T.CC.  99105664
5        100442586                          ....C.............G..A.......T.T....  100442551
5        108766907                             ..G.....G.....C.A.A.GG..GA.AC....  108766875
5        110060799                 ......C.T...TCT....C....G.....A......AT.TG.C.  110060843
5        141216079                              .................A....C..T..A...  141216048
5        182063746                              ...........T.T...A..G.......T.C.  182063715
5        182210790                              .......TG......A.A..T.A..TTT....  182210821
5        203441818                             .............A..A.A...AA....T..T.  203441850
5        256569836                               ............A...A.........T..C.  256569866
5        273098521                            ..C................A..TG.CA...GGA.  273098488
5        208560295                             .....C..........A.........A.CTTCT  208560327
5        18046554                                ............A...A.G....A..TG...  18046584
5        30126324                               .......CT........A..T.....T.A.AC  30126293
5        119483310                               ..........T..G..A..........G.A.  119483280
5        180171367                              .................A..T.....T...C.  180171336
5        1656230                               ...C...........GA.A..A.......A.C.  1656262
5        46481881                               ...........T...A.A.C....A...G.C.  46481912
5        84592777                                ..............A.A.........CAG..  84592807
5        110657335                             ..................A..G.A..TGC....  110657303
5        138816347                             .....C.....CTCA...A....C..ATT.T..  138816379
5        183915923                              .....CC.....CA...A.......T.TG...  183915892
5        204969890                              ..T.....T....A.A.A......A...AGTG  204969859
5        215034413                         ..A..............C...AA.C..A.....TG..  215034377
5        243866683                              ...C.......T...T.AG.....A...G.CT  243866714
5        250815850                              .................A....A.....A.AT  250815881
5        251773438                          ...T...C...TT...........T.....T.G.T.  251773403
5        8480863                                 ................A..........A.C.  8480893
5        37046573                           ..T................A.A..........A.C.  37046608
5        256842687              ..T......A.T...T........G......A.A..........G.T.  256842640
5        48077605                                ................A.......A..A.C.  48077635
5        166746766                               ...G...G..T.....A..........A.T.  166746736
5        237738702                               ................A..A...........  237738732
5        218560746                                  .............A..........A.C.  218560773
5        6109516                            ....C................A....A.....A.C.  6109551
5        43930631                                .........T......A..........A.T.  43930661
5        69727892                  ...A..A.T...TC..C.......C.....A..........G.C.  69727848
5        79287930                  ...A..A.G....-..........C.....A......A...A.C.  79287973
5        111032076                               ..........T.....A..........A.C.  111032106
5        115160445                               .........T......A.....G....A.A.  115160475
5        328549                                  ....G....A.......G..A.....TG...  328519
5        76726776                                ............A...A..T.......G...  76726746
5        155950993                               ..........T.....A.......A..A.C.  155950963
5        239238366                              ..G..........C...A......A...G.T.  239238397
5        242061779                     ....GC...-.......T.......A.........A.....  242061818
5        99428350                                ................A..TGA...A.G.C.  99428320
5        279081679                              .............AG..A..........G.C.  279081710
5        23813229                                ..........G.....A..T.....T.A.C.  23813199
5        27763145                   .....A.....-..T........G....AA......A...G.C.  27763103
5        52228747                                ................A..............  52228777
5        73051972                                ..........T.A.ATT..T.......A.C.  73052002
5        137779865                               ...............AA..........G...  137779895
5        168627259                               .....A....C...A.A..........G.C.  168627229
5        214524918                          ....C.......T.A...G.A.G.........G.C.  214524953
5        246657600                               ..........G.....A....A.....G.C.  246657570
5        50589978                                ..............A.A..G.......A.C.  50590008
5        73824893                                ..C.............A..........G.C.  73824923
5        79319032                                .........A.CA...A..........A...  79319002
5        80701824                                ..C............AT..........A.C.  80701854
5        143156076                              ........T.T..A.A.A..............  143156107
5        184763668                                ......T................T.C....  184763697
5        188061870                                .....G......G.CA..G.....ACA...  188061899
5        200670082                                .............A.A........TC....  200670111
5        252701056                               ................A...CA...A.A.C.  252701086
5        254543813                               ..........C.....A..........G.C.  254543843
5        256525505                               ...........CA...T........T.G.TC  256525475
5        259643779                               ..........T...T.A..T...A.T.G.A.  259643809
5        274423236                              .............A...A.G......T.G.C.  274423267
5        18467179                               ...G.............A...CA...T.....  18467148
5        49768488                                ..............A.A..T......TG...  49768458
5        72874899                           .....T...........A...A..........A.C.  72874934
5        107382593                               .............T.CA..T.......A.CT  107382563
5        140860982                              .............T.A.AT........TT...  140861013
5        208691323                               ..............A.A......A...AGC.  208691293
5        247241994                               ................A..........A.CT  247241964
5        257337320                               ................A..........G.C.  257337350
5        92943010                           .....................A.........T.T.G  92942974
                                                 \                              
                                                 |                              
                                                 T
5        209870749                               .......T....A...A..........G.C.  209870719
5        17688782                           ...........C....A..A.A......A..C.TT.  17688745
                                                 \                              
                                                 |                              
                                                AC
5        30888937                                .........T......A.......A..A.CC  30888967
5        57608343                                .......T..TA....A..T.......A.C.  57608373
5        138702204                               ......GT........A..TG..A.......  138702174
5        156407737                               ............A...T..T.A...TT..AT  156407767
5        157692652                                ..............AA..T....A.CT..G  157692623
5        213389971                               .........C......A.......A..GGC.  213389941
5        221702590                           ....-.....T.....ACA.A........TT....  221702557
5        235514534                 ...A..G.T...TC........G.TA..A.A..........GTC.  235514578
5        253346492                               ..........T..G..A......A...GGC.  253346462
5        257333458                               .......T.CT..G..A.......C..A.T.  257333428
5        273335051                               ............T...A..TG.CA...GGA.  273335021
5        275685353                               ..C.......T.....AG.........A...  275685323
5        197061024                                  ......T..A...A..TCC....TT..G  197060997
5        29954874                   ..A..A.T....-...A...........AAG......T..G...  29954916
5        137714576                     ....AG...-................A.G..A.A...AGC.  137714537
5        270384074                              ...........T.....A....A...AT....  270384105
5        31792615                                .........AT...A.AGG..A.AC..A..G  31792645
5        138724635                               .......T..T.....A....A...TGG.A.  138724605
5        168947264                               ..A.....CAT....AA.......A..A.C.  168947294
5        207287402                              .................A..........A.AT  207287433
5        234641633                               ..............A.A.........TG.A.  234641603
5        271188996                               .......G.......AA...C..........  271188966
5        56717301                    ......A....-........TAC.....A..........GGC.  56717343
                                         \                                      
                                         |                                      
                                         A
5        191698397                                       ........A..............  191698419
5        240409975                                ...............A..............  240410004
5        107491343                                .........T.....A......A...A.C.  107491372
5        170014731                            .............G.....A..T......C....  170014698
5        2322358                              ...............A...A......A.G.T...  2322325
5        28161663                                ................A..........A.C.  28161633
5        36453250                                ................A............C.  36453220
5        99506644                            ....................A......A.TC....  99506610
5        213311047                               .......T.....G..A......A.TC...G  213311077
5        135608017                           ................A.ATA............A.  135608052
                                                  \                             
                                                  |                             
                                                  C
5        64423531                                 ...........A...A..........A.C.  64423560
5        164439154                                ...........A...A........T.G.C.  164439183
5        194918896                                .........G.....AG......T..A.C.  194918867
5        239083633                               ...A...........AA.........C...G  239083663
5        246441362                                 .......T..TG..A........TC..C.  246441390
5        255363027                                ...............A..........A.C.  255362998
5        95815634                                    .....AG.....A..........T...  95815608
5        75350179                                 ......T..T..T..A..........G.C.  75350150
5        102507545                               .......T..T...A.A.............T  102507515
5        137906784                                .........G.AG..A..........G...  137906813
5        201516809                               .......T........A.......T..A.CG  201516839
5        218032089                                 ..............A..........AGA.  218032117
5        257291755                                 ..C...........A.........T....  257291783
5        112044093                            ...................A.......A....A.  112044059
                                                   \                            
                                                   |                            
                                                   A
5        44261604                                ...............AA.......C..AGC.  44261574
5        79913069                                ............A...AG.........A...  79913039
5        82208710                                 ...............AGC.....T..G.C.  82208681
5        82273981                                 ...............A.........TG...  82273952
5        140837107                          ....C..........T.....A....A.....G.TG  140837072
5        185323878                                 .......A..TT..A.........TG...  185323906
5        195548983                               .......T........A..........A.CT  195549013
5        87476502                  ...A..A.T....-.T.....T..TG....A..........A.C.  87476459
5        193327386                 ...A....T.AT.......................T...A.GCC.  193327341
                                                  \                             
                                                  |                             
                                                  G
5        204618594                  ..A..A......-......C.T.T...A.A...A..A...A.C.  204618636
5        132605332                                ......G.A..A...A..........G.C.  132605303
5        167323449                           ............T...A...A....A..T..G.A.  167323415
5        177014256                                ...............A........A.A.TT  177014227
5        190344476                               .......T.CT.....A.......A..AGC.  190344506
5        232148790                            ..C...........A..TAA....A.........  232148757
5        256423981                                .......T.T..G..A..........GGT.  256424010
5        275428327                               ..............A.A..........A.C.  275428297
5        2855049                                  ...............A..AC......G.C.  2855078
5        32478397                                .........A......C...A...AG.G.C.  32478427
5        87095403                             ............A......A..T...A..C..T.  87095370
5        102247713                                ....C....T.A.A.A...C......A.CC  102247742
5        135763219                          ....C.......T.A......A..T.......G.C.  135763184
5        137196246                                ...C..T.....G..A........T.A.C.  137196275
5        145377675                            ............AG...T......T.A..CTG..  145377708
5        156749644                                ...............A...AA..AA.G.C.  156749615
5        193164638                                 .............AA..........G.C.  193164666
5        245968889                            ....T...........T..A.GT......CTG..  245968922
5        247345970                               ................A..G.A....CT..G  247345940
5        256451618                                .......CA....A.A..T.......G.C.  256451647
5        256547338                               ..C...........A.A.......T.C....  256547308
5        257875442            ...C..T.....C--...-................A.........TGG..  257875396
5        258750004                            ........C...AT.A...AG......A.C...G  258750037
5        13330628                                .......G.A.G............TTT....  13330598
5        80011672                                ..........C...A.A..T..G.T..GTTG  80011702
5        202722088                               ..C.............A.........TA...  202722118
5        213686788                               ............A...A....A..A..AGC.  213686818
5        241835223                               ...........GC...A...G...T.TG...  241835253
5        274405187                                 ....C...T.A...A.........CG.A.  274405215
5        185993261                                ............G..A....A....CA...  185993232
5        128243915                                 ........................T....  128243887
5        231427755                                .............AAA.C.......C....  231427784
5        186246652              ..T......A.T....C.......A.......AA..T.....GTGG..  186246699
5        254457337                                 .....................A.TTT...  254457365
5        46056986                                 .............A.A.........C....  46056957
5        82472330                            ....-..........C....A........ATGG..  82472297
5        14004603                                  ........T...A.A.......T..G.C.  14004575
5        67233194                                  .....T..T.....A..........A.C.  67233166
5        132470046              ......A..CCT....C......G.CA......A......A.G.A.C.  132469999
5        182406210                                 ........T...A.A..........A.C.  182406182
5        199591397                               ......T.....A...A.........T..T.  199591427
5        209958308                                 .....T..T...T.A......A...A.T.  209958336
5        251576915                                ...............A.G.A..A.....C.  251576944
5        70370083                                  ........T.C...A..........G.C.  70370055
5        119456477                                ....A......CT..A..........A.T.  119456506
5        212289835                                  .............A.G........TGC.  212289808
5        221096234                                  ...C....A....A..A...A..T...G  221096261
5        227973130                            .............T.A.A.A..........GGC.  227973163
5        231900891                                 ...........G..A........ACA...  231900863
5        266761591                            ................GA.....CA....T....  266761624
5        267950121                           ..T...........T.....A.T...T...C....  267950087
5        2507048                                   ..............A...CA.....GGC.  2507076
5        147726631                                 ..............A.....G....A.C.  147726603
5        212345615                               ...........G....A..A.......GGC.  212345645
5        227008382                                 ..............A..TG.....TG...  227008354
5        246105383                            ..C.......G..T..GA.A..........G.C.  246105416
5        255928149                                 .............AA.....G...T....  255928177
5        267781028                                  .....G....G.AA.......A..G.C.  267781055
5        46932901                                    ..T........AA............T.  46932927
5        137718499                                 .....T..GCC...A..........G.TG  137718527
5        194313117                                 .....T....A...AG......A..G.T.  194313089
5        268307757                                ......TGT......A...CA....TG...  268307728
5        268373438                                ....C......A..TA........G.GGC.  268373409
5        226820708                                 .....T...CAG..A.............G  226820680
5        202288940                             ............T.....A..........A.T.  202288973
                                                   \                            
                                                   |                            
                                                   G
5        102361574                     ..A....T.C................A..TG....T.G.C.  102361534
5        213464846                           .................GA.A..............  213464812
5        257241373                                  .........A...A........T.G...  257241400
5        61605945                                   ....T........A..T.......A.C.  61605972
5        181736004                             ..............A...A.......A......  181736036
5        217394745                           ..........G----.....A.G.....A.TT..G  217394775
5        129266226                                 .............TA.........C...T  129266254
5        528789                                 .....A...........A...CA.A..C.C.G  528820
5        67954319                                  ..............T.G....A..T....  67954291
5        213592002                                 .....T.AT.T...A..........G...  213592030
5        216261293                              ...C......A..A...A....A....C...G  216261262
5        244835299                            ..................C..G.CA..A.CT...  244835266
5        5989364                                    ......A......A..........GGC.  5989337
5        36428137                                  ..A....A......A..........A.CC  36428165
5        66192794                                  ..........A...A........T.GGA.  66192822
5        67732286              ...T...A...A....T.---.......T.....A..........AGC.  67732331
5        103764841                                   .....A.....AA....A...T.T...  103764867
5        131867355                          ....CT...............A..........G.C.  131867320
5        165335329                                  ...C.T.C.....A..........AGC.  165335302
5        203668591                                 .....A....A...A.......AT..T..  203668619
5        214015914                             .................CA.........C.G.G  214015946
5        251754271                                 ...........GA.A.........TTG..  251754299
5        267471655                   ......GT.T...........A.....AA.G..A...AT..T.  267471697
5        128323487                                 ........T.....A..........G.C.  128323459
5        113389045                            ....-..C.........CAA...CA..A..G.C.  113389013
5        26637612                                        .......AT.C.....C......  26637634
5        113962752                              ............................A.AT  113962783
5        202209307                              .............A...A..........A.C.  202209276
5        208289992                               .......T..G.AG..A..A...........  208290022
5        214828900                              .............A.A.A........TCA..G  214828931
5        238741163                              .........T.......A..........A.CT  238741132
5        240135470                 ...A..A.T...TC..C..G..........A..G.......G.T.  240135514
5        272702734                            ...T..........---------......C....  272702758
5        101725196                                  ....A..T.A.A.A..........A.C.  101725169
5        30142419                                    ......T.C...A..........A.T.  30142393
5        99398173                                ......G......G..C.CT......TGGA.  99398143
5        197664577                                  ....T........A..............  197664604
5        83662044                             ............A....A.A......A.TC....  83662077
5        114266112                                 ..............A...CA....C....  114266140
5        132537097                                  ......T......A...C..A...G.TG  132537070
5        202446693                                  .....G.......A..G.....TC.TTG  202446720
5        207129764                                  ............CT.......ATC..C.  207129791
5        242012050                             ..................A...A.....C....  242012082
5        256110917                 .....GA.T.C..C..............A.A..........G.C.  256110961
5        221717803                 ..C...A.T............T........A..........ATT.  221717759
5        32347565                  ...A..A.A...TC..............A.A..........G.T.  32347521
5        193517867                               ............A..AA......A.TT....  193517837
5        46456325                      .....TC....---......T.....A..........A.C.  46456288
5        259357108                   ....A.......-..............AA..T.C..T.T....  259357150
                                             \                                  
                                             |                                  
                                             C
5        47886295                          ......TG..GA.A....A..........T..C..C.  47886331
5        67312867               ..T...A..A.T....C............A...AG.........A.C.  67312915
                                                       \                        
                                                       |                        
                                                       T
5        82616265                  ...C..A.T....C.....G....T...A............GGCG  82616221
5        103723202                               ..........T.AT..A..T.......A.C.  103723232
5        170122128                 ...A..A.T.G..........T.....T.AAG.........A.C.  170122172
5        266260264                 ...A..A......C..............A.A.......T.TG.C.  266260220
5        78571638                  ...A..A.G....C......G.........A..TG..A...GGC.  78571682
5        268513651                            .....C......A...G.TA..........A...  268513618
5        279789200                               .......T.......AA.............G  279789230
5        19302710                        ...T....-...........A...A......A...T.C.  19302673
5        8752899                   ...A..A.T.....T.........T...AAA..........A.CC  8752943
5        256973250                                ...........A...A.........C....  256973279
5        47785814                                ................A...CA.....G.C.  47785844
5        96551271                                ....C..........TA...CA.A..C....  96551241
5        212442040                             ........CT.AGG...AA.G.A.....C....  212442008
5        120994802                  ..A..A.T....C.C..A..G..T.T.A.A..........A...  120994845
5        195215251                                   .....A....A.A.......A.C..AG  195215225
5        204695976                 ......A............A...T.G....A......AT.TG...  204696020
5        229013942                                            ..T...T.A.....T.T.  229013959
5        157077867                 ...A..A.T...TC................A..........A.T.  157077911
5        227845438                                 ..............A......TA.TG...  227845466
5        256306522                                .....G.........A..............  256306551
5        93254310                                 ..C............A.........C...T  93254339
5        101973653                                 ..............A.........C....  101973625
5        167133594                  .......T..........-........A.A..T.T.....G.C.  167133552
5        278027025                  ..A..A.....TA................A..............  278026982
5        77776135                                     ...........A..A.......A.C.  77776110
5        198755858                  ..A..A.T................GA...A...A......G.C.  198755901
5        206379017                 ...A..A.T....C...............AA..T.......A.C.  206379061
5        232354299                                ........TT..G.T......TA..CA...  232354270
5        153869194                        ...C..C..C.............A........A.....  153869231
5        156464309                                ......TG.......A.......AA.G.C.  156464338
5        196559043                          ...........G.....A...A.......T.T....  196559078
5        221754353                               .........T...GA......A....TG...  221754383
5        231592259                  ...C.G.T....C.......T..T.....A......A...ACC.  231592216
5        243334172                       ...T...-.......T......A.A.G........A.T.  243334209
5        63052879                                      ...A......A...CA........G  63052903
5        79940333                              .........T....A...A.C.......GGGC.  79940300
                                                       \                        
                                                       |                        
                                                       T
5        82237807               ..T......A.T.CT.C......-...T.....A..........T.T.  82237761
5        149764803                          ..G.........T...A..AAA..............  149764768
5        242810412                                 ..............A.G..A....TG...  242810384
5        132902097                                             ...G.T.A.....A.C.  132902113
5        212479623                  ..A..A.T.......C............AA..G...AAT.A.C.  212479666
5        229888592                                 ..............A...A.....TG.C.  229888620
5        252301759                  ..C..A.T...TC.....C.....G....A.......CATG...  252301802
5        240027701                          ....A...C.-.......G..A..T.....A.G.C.  240027667
5        83946741                   .....A.T....C.T..........A.A.A....A..AAT.T.G  83946784
5        208951261                      ...T.................A...A.GT...AC.T....  208951222
5        245841617                                     ....T.....A..........GCC.  245841593
5        156971444                            ........-..........A.........C....  156971476
5        47604918                   ..A..A.T....C.....-.........AA..........GGC.  47604960
5        204232085                  ..A..A.T....C.........T......A.........TG...  204232041
                                                       \                        
                                                       |                        
                                                       C
5        160218065                                       ........A..........G.C.  160218087
5        193445017                                     ......A...A............T.  193445041
5        49312449                              .................TA.......A.C..AG  49312416
                                                       \                        
                                                       |                        
                                                       T
5        53705773                          ............GT.A......ACG.CA..AAC..A.  53705737
5        246384602                 ......A.T..G.C......-..T......A..T.C.....GGC.  246384559
5        48702454                            .................G..A....A....CTGT.  48702420
5        24445175                          ...............T.G....A..T...A..C....  24445211
5        63664160                                 ..C...T.......AA..A..G...TG...  63664131
5        133693870                         ...T.C......T..CT..T..A..........A.C.  133693906
5        138110258                   ....A.G....A.......T..TAACA.A..........A.C.  138110216
5        190430451                                  .............A.......ATGG...  190430424
5        190783535                                 ...........T..A..........G.A.  190783507
5        200507625                                 ........T....AA..T....A..A.C.  200507653
5        253574284                          ....C.............GAAA..........AT..  253574248
                                                       \                        
                                                       |                        
                                                       T
5        102093698              ..T...A..A......CA...--..G.......A...A...T..AGC.  102093653
5        205230245                     ..A......CT....-..........A........TTG.A.  205230284
5        41953563                            ..............T.AT.AA...C.....C..C.  41953597
5        171331029                                       ....A.....T....T.TT....  171331007
5        218530076                               .......A....C...CC.G......G...T  218530046
5        224893802                           ...............G....A.........CT.CC  224893836
5        237971398                                      ..C......A..........AGT.  237971421
5        207159108                             ...T..G....--.....AC......T......  207159078
5        83571642                                   ..........G..A.......TTT....  83571615
5        223200880              ..T...A..A.A.G..C...............AA.....G.T.T....  223200927
5        195199504                             .........G...................A.C.  195199472
5        54027944                                 ........................TTA.A.  54027915
5        114020835                          ....C...C............A.......C..A.C.  114020870
5        197157857                                .....G.CA..A...A........GC....  197157828
5        221388550                          ....C............A...A...CA.....A.C.  221388585
5        225969393                                       ........A..........G.C.  225969371
5        244839524                                ...............A..........G.C.  244839495
5        265948098                                  ...........A.A.........C..TG  265948071
5        265983984                                  ...........A.A.........C..TG  265983957
5        283165349                          ...............T....TA..........GTC.  283165314
5        127523497                 ...A...C.T..TC................A..........-.A.  127523454
5        186286780                          ...........T...T.....AC.T.A...A.G.C.  186286745
5        192440128                                  ......A......A.........CA.A.  192440155
5        227677654                                       ..T.....A...C....T.A.C.  227677632
5        201007111                                      ......CA.A.........T....  201007134
5        251205819                          ....CT......T.....G..A..TG..CA..G...  251205784
5        268491999                                      .......A.A.........TG...  268491976
5        186908325                           ...........T........A.........C....  186908291
5        246469535                             ..............A...-..........A.C.  246469504
5        193019955             ...T......G.T...TC..........T................A.T.  193019907
5        225924237              ..A...A..A....T..G......T........A......AC..A.C.  225924190
5        226717647                                  .............A....C..T.C..C.  226717674
5        248558962                          ....C...........G....A.......T..A...  248558997
5        75315733              ...T......A.T...........C..AT.....A........T.A.CT  75315685
5        101197876                             ............G....TA...G..A..C....  101197908
5        190246357             ...T.G.A..A.T..................T..A....A.....G.CC  190246405
5        208840862                .....A..--....................AA.G........G.C.  208840819
5        137521190                             ............C.AGCTA.........TTGA.  137521222
5        191588366                          ............TT...A..TA...A...A.TG...  191588331
5        202788213                                 ...G..........A....A.........  202788241
5        230566394                           ......................GA.......GGC.  230566428
5        275038233                          ....CT......G..T...A.A......A...G.C.  275038198
5        67794976              ..T....A.AA....T.C...........G..........GAA.TG...  67795024
5        115467176                            .........G..A....A.A.......T.C....  115467209
5        139129736                                   ...T.T......A....A.A.....A.  139129762
5        213462140                           ..T.......G......GA.A.............G  213462106
5        273151552              ..T...C..A.T..T.C.G................CT.....G.A...  273151505
5        81003198                  ......A.T...AA.......TG.....A.A..TG......A.C.  81003154
5        276203748                 ....C.A......C.....A.G-.T.....A...G....T.A.C.  276203705
5        14327140              ..T..T.C....T..T..AC..........A..TA.......C.T....  14327188
5        25791718                            ...C..............A.C..A...A.AG..T.  25791752
5        213721480             ...T......AA.....CT...............A.........TG..T  213721432
5        268374747                               ......-..A.GA...A..........G.C.  268374718
5        272946495              ..T...C..A.T..T.CA...............AGC......G.A...  272946448
5        103831227                            ...............A...A......AT.CTT..  103831194
5        164812749             ...T...AG.A.T....C........CAT.....A..AAC..AT.GCC.  164812701
5        230041302                      ....G.....G....T..--....TT..T...A.AC....  230041340
                                               \                                
                                               |                                
                                               T
5        241368721                                ...............A....AG........  241368750
5        241794526             ..G....A..A.T....CTG........C.T.A.A..........GG..  241794574
5        191767662              ..T...A..A...C..C.......T........A..........A.C.  191767615
5        246106364              ..T......A.T.....G.........T.....A..........A.C.  246106317
5        99458229               ..A...A..A.T....C.............G..A..........A.C.  99458276
5        232300384                              ...C.........A..AA..............  232300415
5        70438107                   .....A.T..T.........T...A...T.............C.  70438150
5        86484230               ..T......A.....TC..............A.A..........A.T.  86484277
5        99994344               ..T...A..A.T.C..C...G......C.....A..........G.C.  99994297
5        103872983              ..T......A......CA......T..T.A...AG.....A...A.T.  103872936
5        115293583                               .........-......A.......ATCA.A.  115293554
5        195899671                  ..A..A.T.....................A.........TG...  195899628
5        232744492              ..T......A.T.A.TC.......T........A.G....A..TG...  232744539
5        48281475               ..T......A.T.C.....C.......T.AT..A..T.A.....A.C.  48281428
5        85632252               ..T...A.................TT.....A.A..TA...A..G.C.  85632299
5        206147836                             ............C.....A........TC....  206147804
5        238258158              ..T...A..A.G....C..........T.....A..........G.C.  238258205
5        244907155                            ...............C...A........AG....  244907122
5        246762318              ..T...A..A.T....C.T........T.....A..TA......G.T.  246762365
5        25814215               ..T...A..A.T...TC...C.C.A....A...A..........A...  25814262
5        36622954                               ..C....T.........A.....GAA.T....  36622985
5        40891344                             ..C..C......A..-..............A.A.  40891376
5        44001768               ..T...T..A.T..G.C..........TG...AA..........G.C.  44001721
5        95534001               ..T.....CA...C....T.....T.....G..A...AA.....G.C.  95533954
5        102663453                                         ......A..........A.C.  102663473
5        232311315              ..T......A.TGG.................A.A........AGA...  232311362
5        236803948              ..T...A..A.T.....G........A......A..........A.C.  236803995
5        251386859                           ............T...A.A.A...A..A..C....  251386893
5        276613383                  .....A.T....C..C..A.-.TT.....A..........G.C.  276613425
5        116509956                           ...C.........AG.....-..........A.T.  116509989
5        41308668               ..T......A.G...T.......G..TT...A.A.G........A.C.  41308715
5        105347122                            ................G.AA.........C....  105347155
5        112687666                              ...............A.A.......A.C...G  112687635
5        136432990              ..T......A.G..............AT....AA..........GGC.  136432943
5        141037993                           ............CAGCA...A............C.  141037959
5        203886510              ..T...A..A.T.G..A.........AC.....A....A.....GGC.  203886557
5        209367095              ..T......A.T...T.T.......CAT...A.A..T....A..A.C.  209367048
5        240703221              ..T...T..A.T...............G.A...A..........A.C.  240703174
5        254393320              ..T...A..A.A...T...........T.....A.......AG.A.TG  254393273
5        255962902                               ....CA....G.....A..........----  255962928
5        28923088               ..T...A..A.T..AG..T........C..CA.T..T.......G.C.  28923041
5        51195920                            ....T.A...........A.A..TG.G.T.T....  51195886
5        63370942                                          ......A....A.....G.C.  63370922
5        89686362               ..T...A..A.T....C......G...T...T.AT.....AT..G.TG  89686409
5        106888415              ......A..G.T.....T.C....T........C..TGA.....GGC.  106888462
5        138609239             ..........AGT...G.T...............A.G.......G..CT  138609191
5        138624928              .........ACTG...A.....G........CAA.........TGGC.  138624975
5        153601107              ..T...A..G.T..T.C.....C....G.....A..........GGC.  153601060
5        200594827              ..T...A..A.T....CT.........T.....A.G........A.C.  200594780
5        251333620              ..T...A....T...AC...C..G...T....AA.......A..A.C.  251333667
5        192603645                 ...A..C.T..T.C................A.GG.C.AA.TG...  192603689
5        20229101               ..T...A........TC.......TGTT.....AT.T.....TGA...  20229148
5        113367359              ..T...A..A.T...TC..A....T......A.A......A..TG.C.  113367406
5        152632092                            ...T.....G.......A.A..TG.....CT.CT  152632125
5        178642297                             ..................A..T.A..C.C.T..  178642265
5        225216522              ..T...A..A.T.C..C.............T..A..........GGT.  225216569
5        226437650                             ..T.....GG.A...G..AG.....A..C..A.  226437682
5        247043765                  ..A..A.T..A....CA.........GA.A....A....TG...  247043722
5        252847939                         ....T.T...........A...A......A..CA..C  252847975
5        229488132                 ......A.G.....G...............A..........A.C.  229488176
5        45839497                             ..C.........C......A..............  45839530
5        152937184                            ........C........T.A........TC....  152937151
5        153957023                             .........A........A..........A.C.  153956991
5        203428450                               ..............A.A.......A.T...T  203428420
5        227373245                            .............T....AA.........C...G  227373278
5        268742719              ..T...T..A.T....CT...............A..G.......A...  268742766
5        268760463              ..T...T..A.T....CT...............A..G.......A...  268760510
5        203673472                            ............A......A.........C....  203673439
5        230629195                           ...........T........A......ACTC....  230629229
5        246788676                   ....A......C............C..AA.........TG.C.  246788718
5        42902175                  ......A.TG..AC..C......T......A..........A.C.  42902131
5        151314005                             ..............A...A.......A..A.C.  151313973
5        190104680              ..T...T..A.T....C......G...TA..A.A...........CA.  190104633
5        238482343                               ................A....A.....A.C.  238482374
                                                            \                   
                                                            |                   
                                                            C
5        257703809                 ...A..A......C...G.G..........A.......T..G.C.  257703853
5        269409309                 ......A.T.CG..GT..............A.T......A.....  269409265
5        13690475                                                   ......G...C.  13690464
5        102243742                                                  ...G....TG..  102243753
5        99948357                  ...A..A.T.....G....CG...T.....A..............  99948401
5        114688775                        ......C...C.........GCA...............  114688738
5        208268048                 ...A..A.T...TC..C.......G....AA.........CA.C.  208268092
5        217842309                             ...G..........AG..A.........CT.AT  217842277
5        279783099                ....A..AC....TC...........G..A.A..........G.C.  279783054
5        137609778            ........A..ACT...TC..............A.A..........G.C.  137609728
                                   \                                            
                                   |                                            
                                   T
5        41710475                ...T.T.G..T..G..T......T.....G..A....A.AA..GGC.  41710521
5        171365833                ....A....T..TT..........AT...A.A.......A..G.C.  171365788
5        182986698                             ..............A.A.A..........A.T.  182986730
5        269281527                 ......ACT..G..GT..............A.T......G...T.  269281571
5        277227942                 ...A..A.T....CT..A...........AA....A.....AGC.  277227986
5        223771562                 ...A..A.T...............T.AG..A..........A.C.  223771606
5        26364936                  ...A..A....T.CA............TCAA......AT..G.C.  26364980
5        256946474                          ....C.........A..C.CTA..........G.C.  256946439
5        266005051                          ...........G..A......AGG........G...  266005014
                                                                          \     
                                                                          |     
                                                                         CT
5        82195428                  ...A..A.T....CT..............AA..TCA.A.T.G.C.  82195472
5        98348921                 ....T..G.T...TC............A...A..........A.C.  98348876
5        137921408                 ......ACT....C......G..TT..G.AA..........G.T.  137921364
5        168329850               ...T..C.A.....TC...C..C.T.TG....A..T.......A.C.  168329896
5        194820726                            ..C..G.............AC...A.....A.C.  194820693
5        196803994                                         ..A...A..........A.T.  196804014
5        213181458                 ...A..C.T....C...C...........AA.....T....A.C.  213181414
5        230617201                                          ..G..A.........TG...  230617220
5        280750780              ..T......GCT...TG......GTCC....ATA..........G.C.  280750827
5        158661650                 ...A..A.T....................AA..........A.C.  158661694
5        259463529                     ..A.......TGC.......T...A.A..........G.C.  259463489
5        52716628                 ......AA...C..C.......T......A.A..........G.A.  52716673
5        138468260                .......C.....TC............A...A.......A.T...C  138468215
5        171974987                 ......A.TT...C..........T.....A............T.  171974943
5        185971451              ..T......A......C.......A.......AA......A...G.C.  185971404
5        194121954                ....A..A.T....C..........C...A.A..........A...  194121909
5        103243326                              ................AA........T.G.C.  103243295
5        171703391                ....A..A.T.C..C......G...C.....A..........A.C.  171703346
5        196343231                .......A.T.C.............T.....A..T.A.....A.C.  196343186
5        214791284                              ..............G..A.........C....  214791253
5        243181639                 ...A..A.T....C...........G....A.....G...TG.A.  243181595
5        30965020                  ...A..A.T..........A.T...G....A..........A.C.  30964976
5        36463907                 ....A....A..........................T...A.G.A.  36463952
5        45234383               ...A...AG....A.T.................A........TC..CT  45234336
5        98615114                              ........G........TA.........C..TG  98615082
5        115300149                        ................A...T..AGG.....A..AGC.  115300186
5        140191132                ....A..A.T...AC................A........A.A.C.  140191087
5        221646722                .......A.T...TC..........T.A...A..........A.C.  221646767
5        231493356                 ...A..G.T..T.C.............G..A..T.......T.A.  231493400
5        236976265              ..T...A..A.T...........C...T....CA..........AGC.  236976218
5        241556426                                ...............A.......A......  241556455
5        259025931              ..T...A..A.T....C...............A...........A.C.  259025978
5        170090387                ....A..A.G.................A...A.......T..GCC.  170090432
5        239310793                             ..................A..........A.C.  239310825
5        28274999               ..A........G..T.C..........G.....A..T.......G.T.  28275046
5        81510506                 ....A..G.T.....T...........A...A..T....ATGG.T.  81510461
5        103923214                 ...A..A...............GA......AT.....A...A.C.  103923258
5        114338659                 ...A....T....CT...............A.........TG...  114338615
5        140729677             ..G....A....T....C..C.......T...A.A......AC..A.T.  140729629
5        141332457                 ...A..A.T....C..............AAA.C........A...  141332413
5        196244053                ....A..A.T....C..........C...C.A..T.A.....A.C.  196244098
5        222288638                 ......A.T....C.......T....A..CA....A.....GGC.  222288682
5        227639183                              ..............G.AA....A....TG...  227639152
5        269520                                     .............AGG.......TG...  269547
5        45714106                 ....A..A.A.....................A.......A.TG..G  45714151
5        47423312                              ..............A...A.........TTGC.  47423280
5        68395420                              ...C...........G..A...CA.A..C...G  68395452
5        86403217                               ..........A..A.A.A..............  86403248
5        90667107                  ...T..A.T....CT...............A.......T..A.C.  90667063
5        96536521                               .............T...AC.........AGC.  96536490
5        100177477                 ...A..A.T...........GT.TT....AA...A.G....G.C.  100177433
5        101958109                 ...A..A.T.............CAT...A.A..........A.T.  101958065
5        158187337                           .........A.....G...AA.........CTGT.  158187303
5        184543320                .......G.T.GT.C.............T..A.........TG.A.  184543365
5        186245159                ....A..A.T...TC...............TA..G...A...A.TG  186245114
5        186553584              ..T......G.T....C..C.............A..TG.....TG...  186553537
5        196541855                 ...A....T..T.CT...............A.........TG...  196541899
5        235397464                           ..T...............A.A..........T...  235397498
5        235737177              ..T...T..A.....TG....GC.T....A...C..G.......A.C.  235737224
5        254480161              ......A..C.T....C.G.............AA..G...AA.CA...  254480208
5        258919281                 ......A.T....C..G.G.G.....A...A..........G.C.  258919325
5        284520154              ..T..C...G...AT.C.C..............A.G........GGC.  284520201
5        242223713                                            ....G.T.A.....A.C.  242223730
5        19635880                  ......A.T.A..C...........C....A.G.CA.A...A.C.  19635836
5        84752228                 ....A..A.T....CT..G......G....TA.......AT.G.C.  84752273
5        104034865                .......A.T..TGC...C...T......A.A...CA.....A.T.  104034910
5        130600419                 ...A..A.T...AC..............A.A........T.G.C.  130600375
5        135677405                .......A.T....C...G............A.......A..G.T.  135677450
5        159357532                 ...C..G.T....C..........T..G.AA......A...GGC.  159357576
5        175737552                 ...A..A....TTC.......T.T.AA..AAG.........A.C.  175737508
5        208622461                        ..G..T.............C..A..G....A..T....  208622424
5        210676457                             ...C........T.....A...C...A.C....  210676425
5        215816409                .......AGT..T.C................A..TG..A...A.C.  215816364
5        276676700                 .....AA...CG.C...........C...AA...G..A...A.C.  276676744
5        5165893                ..T...A..A.T...T............GA...A.......T..T.A.  5165940
5        23769070                 ....A....G.....T......A.......TA..T...TA.TGC.T  23769025
5        54653520                            .............---...AAC......A.CT...  54653489
5        81987249                  ...A..A.T...TC.T......CAT.....A..........A.TG  81987293
5        98590704                 ....C..C.T...T.....C.GA.AT....AA...A..AAT.G.C.  98590749
5        135092588              ....G.TC...T..G.C................T........TTG.T.  135092541
5        159536983                              ..C...........GT.A.........T...G  159537014
5        166806120                .......AAT...........GT...GA.T.A........T.G.C.  166806075
5        222968303            ....A.G.T..G.T....CT...............A.G..A..AG.T...  222968254
5        232147549                 ...T..A.T....CT.C.............A..T.......A.T.  232147593
5        273061371                 ...C..A.T..T.C..............C.AGC......G.A...  273061327
5        273101510                 ...C..A.T..T.C..............C.AGC......G.A...  273101466
5        114238688                 ...A..A.T......T..............A..........A.C.  114238732
5        185414832                 ...A..A.T.................A.A.A..G.......G.T.  185414788
5        227701469                 ......A.G...TC................A..........A...  227701513
5        254457049                 ......A.T....C...C......T.....A............C.  254457005
5        63182850                  ...A..G.G....CTG..............A..........A.C.  63182806
5        73490609                  .....CA.T...T................AA..T.......A.C.  73490653
5        82939824                  ...A..A.T....................TA..........G.C.  82939780
5        111064174                 ......A.T....CT..A.....AT................G.C.  111064218
5        165527392                 ...A..G.A....C................A..........GGC.  165527436
5        205467431                 .....CA.T.....T..........CA...A..............  205467387
5        218304417                 ...T..A.T....C................A..G.....A.G.C.  218304461
5        225130121                 ...A..A.......T...............A.......T..A.C.  225130165
5        262380472                 ...A..A.T.....T.C...........TTA..........AGC.  262380428
5        215537098                 ...A..C.T.C........CG.T.......A..........A.C.  215537054
5        7623292                   ...A..A...CA...........AT.....A..........A.C.  7623336
5        26676334                  ...A..A......C..........T.....A..........G.C.  26676290
5        51464209                  ......A.T....CA.............A.A....A.A.TC....  51464165
5        78433015                  ...A..A.T....C...............AA......A...A.C.  78432971
5        93286252                  ......A.T...TCT...............A..........A.C.  93286296
5        110275486                 ...A..A.T.....................A........T.G.C.  110275442
5        138741645                 ...A..A.T....C..........T.....A....A.....G.C.  138741601
5        189269057                 ......A.T...............T.....A..T...A.T.A.C.  189269101
5        223120799                 ...A..A.G..G.C..........T.....A..........G.T.  223120755
5        226297835                 ...T..A.T.......C....T..T...A.A...CA.........  226297879
5        228855540                 ......A.G...TCT.C.............A..............  228855584
5        232295319                 ...A..A.T....C..........C.....A..........A.C.  232295363
5        244211921                 ...A..A.T....C...G........A...A..........AG.T  244211965
5        257989901              ......A....T....C....C.....C....AA..........G.C.  257989948
5        263763625                 ...A..A.T...TA................A........T.T.C.  263763669
5        276952691                 ...A..A.T...T.................A..........A.T.  276952647
5        43414850                  ...A..A.T....C............A...AG........GT...  43414806
5        51385893                  ...A..A.T....C.......T..T.....A..T....A..A.C.  51385937
5        57460767                  .....C..T..T.C..........G.....A..A.....AT....  57460811
5        57462575                  ...A..A.T...T...........T.....A..........A.CC  57462531
5        66673328                  ...A..A.T....C................A..........G.A.  66673372
5        77839887                  ......A.T...TC................A..........G.AC  77839843
5        81598927                  ......A.T.................TC.............A.C.  81598971
5        93670537                  ....G.A.T....C..G...........A.A.G........A.C.  93670581
5        95129316                  ...A..A.T....C..........G.....A...A......A...  95129360
5        107783435                 ...A..A.T.A..C.......G........A.........TG.T.  107783391
5        110909167                 ...A..A.T....CG............G..A..........G.T.  110909211
5        114815446                 ...A..A.T.C..C.T...G....G.....A..........A.C.  114815490
5        129198812                 ....C.A.T....C.......T........AG.........A.C.  129198856
5        137587828                 ...A..A.T....C..G...........A.A..........A.C.  137587784
5        138226092                 ...A..A.G....C..............A.A..........G.C.  138226136
5        148472107                 ...A..A.T...A....A......T.....A..........A.C.  148472151
5        156240227                 ...A..A...C..C...........C....A.......C..G.C.  156240271
5        159653551                 ...A..A.T....A..........C.....A........A.ATC.  159653595
5        169198841                 ....C.A.G.......C......C....A.A...C......G.C.  169198885
5        176851617                 ...A..A.T...T...C............AA..........G...  176851573
5        182340544                 ...A..C.T............A..T.....A........A.A.C.  182340588
5        201573779                 ......AC.....A.....CCT..T.....A..........AGC.  201573735
5        213267923                 ...A..A.T............T..G.A...A............C.  213267967
5        216815505                 ...A..A.T.G.....A.......G.....A..........A.C.  216815461
5        228817819                 ...A..A......C............C...A.......A..G.C.  228817863
5        230153240                 ...A..A.T..............A....A.A.........TG.C.  230153196
5        232281383                 ...A..A...............CA....A.A..T.....T.G.C.  232281339
5        28659265                  ...A....T.A..C...............CA..T.....TTG...  28659309
5        48450401                  ...A..G.T.A..C................A.........TG...  48450445
5        65586596                  ...A..A.A...T......C....T.....A.......A..G...  65586640
5        73822530                  ...A..A.T....C..........T....AA..........A.C.  73822574
5        82395683                  ...C..A.T..............................A.A.C.  82395639
5        95605889                                ............A...A.........T....  95605859
5        99990611                  ...A..A....G...........TT.....A..........A.T.  99990655
5        109688813                 ......A.GC...C.........AT...A.A..........GTC.  109688769
5        116519587                 ...A..A.T.....T.....C..AG...A.A..........G.CG  116519631
5        146628189                               ...............AA..........AGC.  146628219
5        149513859                 ......AAT...............T.....AC......A..A.T.  149513815
5        154151478                 ......A.T...............T.....A........TGA.A.  154151522
5        155815264                 ...A..A.....TC.....G.............T...CA..G.C.  155815220
5        157363785                 ...A..A.T....A................A.......A..A.C.  157363829
5        158410460                 ...A..A.T...TG................A..........A.C.  158410504
5        200458743                 ...A..A.T....C..C.......T.....A.......A..A.C.  200458787
5        204198196                 ......A.T..T.C.......T.....G..A..........A.C.  204198240
5        207852731                 ......A.T....G................A........A.A.C.  207852775
5        213418452                 ...A..A....T................A.C..........G.C.  213418496
5        216958446                 ......A.T...TC...C......T.....A..........ATC.  216958490
5        218137199                ....A..A.T.AA............T...A.A..........A.CT  218137154
5        218545030                 .....AA.T.A........G.......T..A..T....A..G.C.  218544986
5        219430833                 ...A..A.T...T...C....T..T....AA..........G.C.  219430877
5        242355229                 ...A..A.T................AA.A.A........T.....  242355185
5        242774268                 ...A..A.T..G.C..........T.....A..........G.C.  242774312
5        246748641                 ...A..A.A.......C..C....C.....A........T.A.C.  246748685
5        255338241                 ...A..A.T...T.T.........T..G..A.G....A...G.C.  255338285
5        271986423                 ......A.T....C.TG.......C..G..A..........A.C.  271986467
5        277397377                 ......C.T....C.G...........G.............GGC.  277397333
5        282182611                 ...A..A...C..C..........G.....A.........CA.C.  282182655
5        30678375                   .......T.....TT.....-........A..T....A.CG...  30678419
                                               \                                
                                               |                                
                                              TC
5        149439718                               ............T...A..........G.C.  149439688
5        211271266            ........A..A.T.......A..C..G.T.A...A..........A.C.  211271316
                                   \                                            
                                   |                                            
                                   T
5        106899317                       ...T...-..C....T.......AA..........G.C.  106899280
5        6239065                   ........T....C...........C.TA....T...T...G.C.  6239109
5        12203166                  ...A..A.T..A.C................A..T.......A.C.  12203210
5        27194920                  ...T..G.T.....T......T..G.A..A...........A.CG  27194964
5        27208798                  ....C.G.T....CT.A.......TCT...A..........G.T.  27208754
5        30040152                  ....C.A.T...TC................A..........A.C.  30040196
5        43562277                  ...A..A.T...AA..C.............A..........G.T.  43562233
5        47177474                  ...A..A.T...........G.....A.A.A...C......TGCC  47177518
5        55338774                  ....A.A.T....CT.........T.....A..........G.T.  55338730
5        62579901                  ...A..A.T.C..C............A...A..........G.C.  62579945
5        64824514                .....A..A.T.......A.............A..G.......A.C.  64824468
5        64995247                  ...A..A.T..T.C.......A..C...AAA..........T.T.  64995203
5        65775290                  ...A..A.T....C.........A..A.A.A.........T....  65775334
5        73070334                  ...A..A.T.....................A........A.A.C.  73070290
5        74915983                  ...A....T....CT...........AG..A.......A..TTC.  74916027
5        77864499                  ....C.A.T...............T.A...A..........A.C.  77864455
5        82110893                  ......A.T.....T.A.......T.....A.....G..TGG.C.  82110849
5        98027787                  ...A..A.T...TG.........AT.....A........G.G.C.  98027831
5        107420499                 ......A......CTG....G..CT.....A...CA.....G.C.  107420543
5        114889841                 ......A.T....A......GT........AC.......ATG.A.  114889797
5        129309683                 .....CC.T...TC..........T...A.A....T.....G.C.  129309727
5        134236294                 ...A..A.T....C................A..G...A...A.C.  134236250
5        152901295                 ...A..A.T...T.................A...C......A.A.  152901251
5        153898054                 ...A..A..G..TC....C...........A.......A.TG...  153898010
5        165137480                 ...A..A.T...T...........T.....A......A...GGC.  165137524
5        175531418                 ...A..A.T..T.C................A......A...A.T.  175531462
5        182451790                              .............A.A.A...G.....CT...  182451759
5        184997705                 ...A..A.T....C...........CA.A.AG.........G.T.  184997661
5        192552351                 ......A.T.G...T..C....G.......A..T.....G.A.C.  192552307
5        194370006                 .....CA.T....C............A..AA....A....TG.C.  194369962
5        197061241                 ...A..A.T............T..T.....A.......A..A.C.  197061197
5        200417890                 ...A..A.T....C..........TA....A...CA...T.G.T.  200417934
5        202656564                 ...A..A.T....C...............AA......ATTTG...  202656520
5        203531428                 ...A..A......C...CC..............G.........T.  203531472
5        210633326                 ...A..A.T.G....C....GT.......AA..........G.C.  210633282
5        217115054                                                   .......A.T.  217115064
5        218505781                  ..A..A.T....C..C...........A.A.........TG.A.  218505738
5        225032222                 ...A..A.T....C........T.T.A...A..........G.C.  225032178
5        238368744                 ...A..A.G...TG.....C.......G..A....T.....A.T.  238368788
5        238546940                            .....A......A....A.A.......A..T...  238546973
5        240109393                 ...A..A.T.....TC...C.....A....A.......T..A.CT  240109349
5        244777233                 ...A..A.T....C.....G....C.....A.C.....T..G.AG  244777189
5        268539695                                           ....A...C....GC....  268539677
5        270845006                 ...A..A.T....C...G......G.....A........A.G.CC  270844962
5        271949324                 ...A..A.G....C.T..........A...A.......T..A.C.  271949368
5        279424920                 ......A...CT.C.T.......TC.....A.......A.C....  279424964
5        280284636                               ................A.........T..A.  280284666
5        30133071                  ...A....T.CTT......C.....G.G..TG.........A.T.  30133027
5        14341985                  ...A..A.G..G.......CT..TT.....C..........A.C.  14342029
5        32148512                  ......A.T....C...G......T.....A..........AGC.  32148468
5        32883157                                ...C............A..TG..A...ATC.  32883127
5        36033239                  ...A..A.T....C..C....T........A...A......A.T.  36033195
5        40025761                  ...A....T...T.T...............A.......A..G.CG  40025805
5        41634387                  ...A..A.G...TC..........T.A...A.......T..G.TC  41634343
5        64921148                  ...A..A.T...A.A......T..T..............TGG.C.  64921192
5        72277336                  ...C..A.T...TC...........G....A..TG......A...  72277380
5        80738899                  ...A..G......C........T.T.....A.......T..G.C.  80738943
5        83004235                   ..A..A.T....C......G.C...A...A.......T..G.C.  83004192
5        85044062                   ..A..G.T..T.........T.T......A..TG...T..G.T.  85044105
5        100650839                 ...A....T...............C.ATA.A.........TA.AC  100650883
5        101664780                 ......A.T....C.........T....A.A....A...T.G.T.  101664736
5        102344231                          ....-..............A.A..T....A..G.A.  102344265
5        107710459                  .....A......CTG..........A..CA....A.....G.CG  107710502
5        111285690                 ...A..A.T....G................ACG....A...GGC.  111285734
5        113727564                 ...A..A.T.C..C.C....G...T.....A..........A.C.  113727520
5        115397369                 ...T..A.T...TC..C....T........A..........A.C.  115397413
5        116076081                 ...A..A.T....CT...............A...A......G.C.  116076125
5        123960933                 ......A.T.....A.............A.A..A......C..A.  123960977
5        140975979                 ...C.........C......GA.AC.....AC......A..GTC.  140975935
5        165065701                 ...A..A.T....C............A..AA........A.G.C.  165065657
5        165608290                 ...A..G.T..TG...C..........T..T.G..C.....A.T.  165608334
5        176396014                 ...A..A.T............A..G.C...A..T...A.TTG...  176396058
5        188506817                 ...A..A.T.....AC.............AA....A.....G.T.  188506861
5        193240942                 ...A..A.T.C..C..C......A......A.......AT.....  193240898
5        204192593                 ...T..AC........A....A................T..AG..  204192637
5        205133536                             ...........C....A.AG........C...G  205133504
5        214398971                 ....C.A.T..T.G.......T..G.C..AA........T.G.T.  214398927
5        221588364                            ....-....G.T....GA.A........AC....  221588396
5        223469026                 ..C...G.T............T......A.A..........GGC.  223468982
5        225747785                 ......A.T....C.......T........A......A...A.C.  225747741
5        227661472                 ...A..A.T.C..C..C........G....A..........A.C.  227661516
5        232587085                 ...C..A...AT.C...........A....A....A.....A.C.  232587041
5        234578238                 ......A.T..TTC...............AA........TCA.C.  234578282
5        257017141                 ....A.A.....TC..........T.....A.......T..G.C.  257017097
5        263684939                 ...A..G.T...TA..........G.T...A.......A..T.C.  263684983
5        266757317                 ...A..A.T....C............T.T....A......TG.T.  266757273
5        280306882              ......A.GA.T....C...........G....A.....T....A.T.  280306929
5        130939998            ........A..A.T............T.TT.A..TA..........ATC.  130940048
                                   \                                            
                                   |                                            
                                   T
5        268522740                           ...C.......A........-..........A.T.  268522707
5        24608675                  ...A..G.G....CA......T..T.....A......T...AGC.  24608631
5        24932067                  ...A..A.T....CG....G..........A......A...GT.G  24932023
5        31937484                  ......A.TGG..............G...AA...C......G.C.  31937528
5        62301859                  ...A..A.T...T................AA......A.G.G.C.  62301815
5        64519273                  ......A......C..G.G.G...T...A.A........A.A.C.  64519229
5        72480415                  ......A.T....C..C....T....A...A.G........T.C.  72480459
5        77805466                  ...A..A.T....C.G.........C....A....A.A...A.T.  77805422
5        85323183                  ...A..A.T....CTG.........A....A......AAT.A.T.  85323139
5        90306441                  ...A..A.G....C..A....T...........T...A...A.C.  90306485
5        97426152                  ....C.A.T..T.C...........................A.CG  97426108
5        107124266                                            ...A.........TA.C.  107124283
5        110111094                 ...A..A.T....A.......T.T...GA.A..........GGC.  110111138
5        129194455                               ......TT....AG..A.......A.C.G..  129194425
5        138161913                 ...A..A.T....C.....G....T..G..A.G..A.....G.T.  138161869
5        144661264                 ......A.T..T.C..........C...AAA....A..A..A.C.  144661220
5        153787593                 ...A..C.T....CT...C.....T...A.A..........G.T.  153787637
5        165111130                 ......A.G...............T....AA..TG......G.C.  165111086
5        169963066                 ...A..A.....TGA.....G...C.....A.G.....A..A.A.  169963110
5        171382184                              .......C.....A.A.A..TG...A.CA.T.  171382215
5        180192230                 ......AGT........A..T...C.....A...C.....TA.A.  180192274
5        192073288                               ..............A.A.........C...C  192073258
5        193211031                 ...A..A.....TC...C......T...A.A.....GA.A.A.C.  193211075
5        193318425                 ......A.T....CTG................GG.......A.C.  193318381
5        195278981                 ...A..A.T....C......TA..T.....A..T....A..AT.G  195278937
5        197135479                 ...A..G.T....G......G.....A...A........A.AGC.  197135523
5        201444354                               ..C.............A..........AGC.  201444324
5        202259496                            .................A.A.........T..C.  202259529
5        202466037                 ...A..A.T....C...........G....A.......T..A...  202465993
5        202737993                 ...A..A.T...TA.............G..A..........A.C.  202738037
5        214023915                 ...A..A.T....C...........CA...A....A.T...G.C.  214023871
5        214077118                 ...A..A.T................GA...A......AC..GGC.  214077074
5        214506960                 ...A..A.T....C..CC.....A.GA...A..A.A.....A.C.  214506916
5        217769454                 ...A..A.T....C..A.........A.....T.....AT.G.C.  217769498
5        222342125                 ...A..A.T....C.......T.C....A.A..........G.A.  222342169
5        222972777                 ...A..A.T.G.....C......AT.....A.......A.GA...  222972733
5        228603664                 ...A..A.T...T...C..C...AT.A...A..........G.T.  228603708
5        228733202                 ...A..G.T..G.C..............A.A..T......TA.C.  228733158
5        242426221                 ...A..A.T...........CT....C...A.G........G.CT  242426177
5        244262241                               ..............A.A....A.A..T..C.  244262211
5        251909394                               .........A..A..AA......T.T....G  251909424
5        252552251                 ......A.T....C..C..C.A..T.....A........T.A.C.  252552295
5        266431058                                            ...C..A....AAT....  266431041
5        278876983                 ...A..A....T.C.G............A.A.........CA.C.  278877027
5        114998066                 ...A..A....G.C.T..GC....T.....A..T....A.-....  114998110
                                                                               \
                                                                               |
                                                                               C
5        6231938                             ..........T....G..A.A......AA.T....  6231972
5        18363683                  ...A..G.G....C..........T.TCA.A...A......G.A.  18363639
5        32523709                  ...T..A...C..C...........G...AAGG.......TA.CT  32523753
5        44444016                  ...A..A.T...TC.G........T.....A........A.G.C.  44444060
5        64187569               ..T..C...A.T....C....C.......A.A.TC.A.A.....T..G  64187616
5        66321284                  ...A..A.T.C..C....C...........A.C..A.A...G.A.  66321328
5        70014774                  ...A..A.T....C................A.GTG......A.C.  70014818
5        81542760                  ......A.T......G.......TT...A.AT..C...A..AGC.  81542804
5        83587326                  ......A.T.CT.A.....G..T...A...A..TA...A.TG...  83587282
5        96368254                  ...A..A.T..G.C...........G..A.AG........TG...  96368298
5        99889277                  ...C..A...C..C...G..G...T.....A.......A..A.C.  99889233
5        106462487                 ...A..A.T...TG................A..A......CA.C.  106462531
5        114350291                 ......A.T...TC.CA....T..T.A..............A.C.  114350335
5        115385530                 ...A..A....A.C..C.......TC...AA..........A.C.  115385574
5        120872439                 ...A..A.T...TC.T...A...TT..G..A........T.A.C.  120872483
5        122365630                 ...C..A.T....C............C..CA.....CA.T.A.T.  122365586
5        150444573                 ...A..AG.....C..........TAT...A....AG...TGCC.  150444529
5        159391583                 ...A..A.T...T..........A......A..T...A..GA.C.  159391539
5        183913083                 ...A..A.T....C.C.....T.TT.A...........T..G.C.  183913039
5        190957604                 ...A..A.T.....G...C..A..T.....AG.T.......A.T.  190957560
5        193002396                 ...A..A.T....C.....C....G.....A......A...G.TG  193002352
5        204431654                 ...A..A.T.C..C..C.............A......A...GGC.  204431698
5        218119054                ....A..A....T.C..C...G.........A.C.....T.TT..T  218119009
5        227360312                 ...A..A.T..A.C..C...........A.A......A...A.T.  227360356
5        243349988                 ...A..A.G...TC..C..A....T.A...A.......T..GTC.  243350032
5        251300283                               ................A..A...AA.CT..T  251300313
5        255794655                 ...A..A.T....C...........GA...AT.T......CA.C.  255794699
5        268349026                 ......G.T..T.C.CA.....CA.A.G..A.........TG...  268348982
5        276614243                 ......A.G....A......G..TT.....A..........G.C.  276614199
5        84708778             ........A.CA.T....C............A...A........A.AGC.  84708728
                                   \                                            
                                   |                                            
                                   T
5        226249814                           .....C.....TG..GA......T..--.......  226249782
5        255880114                             ..G...............-.........C....  255880083
5        247592431                  .....A.T.................C...A.G........A...  247592388
5        46329045                  ......A.T...TC...............AA..........A...  46329089
5        73349127                           ............T.....G..A........T.....  73349092
5        110920767                  ..A..G..T...C..........T.....A..........A.C.  110920724
5        163041804                  ..A..A.T....C............A..AA.......A..A...  163041761
5        177549637                  ..A..G.................T....TA..........G.C.  177549594
5        194005765                 ...A..A.T....C.......A......A.A......A..T..C.  194005721
5        230862230                          ......C............ACA..........G.C.  230862265
5        248172007                 ......A.T....C......G.....A...A..........A.C.  248171963
5        23982442                   .....A.T....C................A........T.A.C.  23982485
5        154615550                  ..A..A.T....CT...........A...A..........A.C.  154615507
5        169610195                  ..A..A.T....C...C......T.A...A..........A.C.  169610238
5        229175604                  ..A...GT..G..................A..........A.C.  229175647
5        245797253                 ...C..A.G....C..........G.....A..........A.A.  245797297
5        97217695                   .....A.T....A..........T.....AG.G.......A.C.  97217652
5        77285793                   .....A.T...TC..........C.....A..T..T....A.C.  77285836
5        123687227                  ..A..A.T...T...........G.....A..........G.C.  123687184
5        127283965                 ......A.T....CT......A..TA....A..........A...  127283921
5        128368649                 ......A.T............G..T.A.A.A..........G.C.  128368605
5        156651687                  ..A..A.T.....T............-..A..T...A...A.C.  156651729
5        165577288              ..T...A..A.T....C..........G.....A..TG......A.C.  165577335
5        169224777                  ..A..A.T..G.G................A..........A.T.  169224820
5        188293887                  ..A..G.T........G........A...A............T.  188293844
5        200803876                  .....A.T...T...........G.....A.......A.GA.A.  200803919
5        217625460                            ....................G.........A.AT  217625427
5        229285226                  .....AAT............T....A...A..........GGA.  229285269
5        243366738                  ..A..A.T...TC................A..........A.C.  243366781
5        29380273                   ...C.A.G...T.........C.T....AA..........G.C.  29380316
5        29645472                   ...C.A.G...T.........C.T....AA..........G.C.  29645515
5        48468529                 .......A.G....C..........T.....AG.T...A.G.G.CT  48468574
5        56804215                   .....A.T....C..C....T.......AA........A...C.  56804258
5        70272437                   ..A..A.T..T............T.A...A........A.A.C.  70272480
5        79818192                   ..A..G.T....C.......G..T.....A.........TAGC.  79818235
5        84751012                   .....A.T....C....A......A....A..T..G.AT.G.C.  84751055
5        97714937                   ..A..A.T....C...............CA.......A..T.T.  97714980
5        126387861                  .....A.T...T...C...........ATA.......AT.G.C.  126387818
5        145896401                  ....GA.G...TC..........T.....A....A....GG.C.  145896358
5        168701416                  .....A.T....C.....A....T..G..A..........A.A.  168701373
5        169929769                 ...A..A.G....C..C............AA..........A.C.  169929813
5        184890225                          ....C.T....GT...G....A..........A...  184890260
5        203032249                 ...A....T....CT......T....A...A..........GGC.  203032293
5        207680385                   ....A...C..C............A...A.G............  207680427
5        237454016                 ....C.C.T..A.C..........T.....A..T.......A.TC  237454060
5        243645058                  ..A..A.T..........A....T.....A..........G.A.  243645015
5        252484725                 .....GG.T.....T.........T....A.....A.....A.C.  252484681
5        252848679                 ...A..G.T.............GC....T.A.......A....C.  252848723
5        272881434                  .....A.T....C.......T..C.....A.C......G.A...  272881391
5        213188138                            ..C..........C.T...A..........G.C.  213188171
5        133427451                          ...............GCA..A-..T.A....CA...  133427417
5        5225126                    ..A..A....G.C.G..............A..T.......A.C.  5225083
5        17049021                   ..A..A.T..A..T......G........A....A.A...G...  17048978
5        43885822                                 ........A....A.A..............  43885851
5        48886803                                 ..C...A........A..............  48886774
5        59081364                   ..A..A.T..............T.....AA..T.......A.C.  59081407
5        72031005                   ..A..A.....TC.G..............A..........G.T.  72031048
5        111907946                  .....A.T.C.TC..............A.A..........A.CT  111907903
5        140182594                  ..A..A.T...TC..............A.A..........G.C.  140182637
5        174936523                          .....T...G...........A..........GCC.  174936488
5        191566421                  ..A.........C.......T.......TA..A.AG...GA.C.  191566378
5        193070278                          ....GT..........G..AAA.....T.AGT....  193070243
5        201636942                 ......A..G.A.C...............TA..........A.C.  201636898
5        204589798                  ..A..G.T...AC..........T.T...A..........G.C.  204589755
5        205983356                 ......A.TT..TC......G...T.A...A.......T..G.T.  205983312
5        207345227                 ......A.T....C.G..............A...CA....TG.T.  207345271
5        214941613                            ..........T...----................  214941642
5        229494650                  ..A..A.G....C....G.......A...A..........G.C.  229494607
5        233138917                  ..A..A.T...TC............A...A..........A.C.  233138874
5        234963044                  ..A..A.T....CT.......................AT.A.C.  234963087
5        245129303                  .....A.T.C.TC........T....GA.A.............T  245129260
5        280632361                 ...A..A.T...A........T..G.....A..........A.CG  280632317
5        174865385                             .........T...A.-.............A...  174865416
5        280605069                            ..............A....A....A.--------  280605094
5        15081109                  ...T..A.T..G.C.......T........A...AT.A...A.C.  15081153
5        47552535             ...C....A..---..T.....C...T..T.....A....A.A...ATCG  47552489
5        48075100                  ...A.A..T....C.........A......A..T.A..A..G.C.  48075056
5        80492233                   .....A.T....C......G.....A..AA..T....C.TG..G  80492276
5        86168238                  ...A..A.G....C.......T..C...A.A....C...A.GGC.  86168194
5        86421749                   ..A..A.T....A........C.C.....A..........ATC.  86421792
5        105260770                                            ...A......A.T.....  105260753
5        108309877                  ..A..A.T....C.T.........C....A.........TG.A.  108309834
5        108798273                                            ...A..........G.C.  108798290
5        117781590                  .....ACT....C.......T.ATG....A..GA...A..T.T.  117781633
5        142938872                  .......T..TTC.......T..T....AA........T.A.C.  142938829
5        155487531                ....A..A.T.................A...A...A......A.C.  155487576
5        201570115                  ..A..A.T....C.......T.................A.GGC.  201570072
5        210545856                          ....A.....C..........A.....CA....CC.  210545891
5        213531383                  ..A..A.T....C...C......G.A...A.G......A.G.C.  213531340
5        214905791                 ...A..AC.....CA....G...AG.....A.......T..G.C.  214905835
5        221228260                  ..A..A.A...T.........CA....T.A..G....A.T....  221228303
5        243504889                                                ....A.CA......  243504876
5        251521181                  ..C..A.G...TC......CT.......AA......AAT.G.C.  251521138
5        252731041                  ..A....T............T..T...TAA..........G.C.  252730998
5        43903051                   ..A..A.T...........G.....A...A.......T.TGG..  43903008
5        170692364            ........A....T....C......G.......TCA...........TT.  170692313
                                    \                                           
                                    |                                           
                                   TG
5        196256229                                                     .....A.C.  196256221
5        46499432                                                      .....A.C.  46499440
5        48663984                  ...A..A.T....C.G..............A....A.A..TA...  48664028
5        73450504                                                      .....A.T.  73450512
5        75913430                  ...T....A....C..............A.A....T.T...A.C.  75913474
5        93638824                   .....A...C.T.T............GA.A..T.......A.C.  93638781
5        106914597                             .........A.A.CA.A.AC.....A.TCT.A.  106914629
5        107613280                  ..A..A.T....C..........G.....A....A.A..TAG.T  107613323
5        113928912                                                     .....A...  113928904
5        117312171                  ..A..A.A....C..............A..G....GCT.C..A.  117312128
5        146993204                  ....C..T.....TC....G...CCA..AA..........A.T.  146993247
5        159526804                  ..A..G.T....C......GT...G...AT.G........A.C.  159526847
5        160989962                 ...A..A.G....C.....C...T..C...A.......A..A.T.  160989918
5        198209003                             ........CAT...A...AG....T..ATA...  198208971
5        206293386                                                     .....A.C.  206293378
5        213410787                  ..A..A.T....AT....A........A.A..........A.T.  213410744
5        235519941                  .....A.T.A............TT.A...A...CA..A..G.C.  235519984
5        239217371                 ...C..A......A..............T..G.....A.TTT.C.  239217327
5        254252990                 ...A..A.T.C..C..A.......T....AA.........TG...  254253034
5        266267662                           .....C.......T.AA...A...........CAC  266267696
5        165664173                                                     .....A.C.  165664165
5        214732528                          ...............----..A......A...G.TT  214732559
5        33304352                                 ......T..T.A.A.A.......T.TT..G  33304381
5        47617222                   ..A..A.T....C...CC....AC...A.A.......A..G.C.  47617179
5        51370726                   ..A..A.T....C...C............A...CA....C.G..  51370683
5        52231037                                .......A.A....A.A..........G.CT  52231007
5        52614677                  ...A..A.T....C.G........GCA...A......A...AGC.  52614633
5        66014123                   ..A..A.A.....A......T..TAA...A..G.....T.TGA.  66014166
5        90319458                   .....A.T.C..A........G.CAA...A..GG...A..A.C.  90319501
5        92560308                  ...A..A.T....C.G.....G..TC...AT.G........GGC.  92560264
5        101430281                  ..C..A.T...TC......C.....C...AC.........G.C.  101430238
5        114408224                  ..A..A.T....C................A.TT.......A.C.  114408267
5        117802603                          ...T.T...........A...A....A...TTA.T.  117802568
5        157265824                   ....A.T...TC.....CGT..T.....A..T...A...A.A.  157265782
5        183659994                        .....T.T......T..G.....A..T.....GC....  183660031
5        205708361                  ...C.A.T...G................AA..AC.....TG...  205708318
5        223448536                  ..A..A.T....CT...........TTTAA.........CG.CT  223448493
5        244977811                  ..A..A.T.....T.C..G...A..A.T.A.G......TGG.A.  244977768
5        250108114                              ...G....TCA..T...A.............T  250108083
5        256136937                  .....A.T..T...........TTCA..AAG.....A...GTT.  256136894
5        221764469                   ....A.T....C..........T.....A..........A.T.  221764511
5        228662783                 ......A.T....C............A...A..........A.C.  228662739
5        234920882                     .....--............C.CTG..T...CACA..C.TAG  234920844
5        1395198                   ......A.....................A.A.......T..G.C.  1395242
5        104178065                 ...A..A.T...............TA....A..........G.C.  104178021
5        195347646                 ......A.TG.T..................A..........GG..  195347602
5        203894871                 ...A....T....C..........T.A..............G.C.  203894827
5        204492570                ..T....A.T....C............A...A..........A.C.  204492525
5        46036759                  ...A..A.T.C..C.......TG.......A..........T.C.  46036715
5        64744381                  ...A..A.T..G.C................A..........A.T.  64744337
5        75061665                  ...A..A.T.....................A..........A.C.  75061709
5        82229213                    ....A...C..C............C...A...A......G.C.  82229171
5        88946704                  ...A....T....AT..............AA..........A.C.  88946748
5        105841033                 ...A..A.T...........G...T.....A.......A..A.C.  105841077
5        133074478                   ....A.....TC................A..........A.C.  133074520
5        192694962                   ....A.T....C................A....A..A..A.C.  192695004
5        199039963                 ......A.T....A......G...T.....A........T.A.C.  199040007
5        208200290                 ...A..A.T..T...........TG.....A.........TG...  208200246
5        210949512                  .....C.T..T...........A...C.............A.C.  210949469
5        216544051                 ...T..A.T....A................A..T.......A.C.  216544007
5        225211903                 ...A..A.T...TC................A..........A...  225211947
5        233999253                   ....C.T....C..............A.A.............G  233999295
5        130539712                   ....G......C.........A..T...A.........TG..T  130539754
5        229186951                 ...A..A.T...TC................A..........A.C.  229186907
5        269353403             ..........A.T..A..GT..............A.C......G...C.  269353354
                                   \                                            
                                   |                                            
                                   T
5        45539770                  ......A.T....C.............G..A..........G.C.  45539814
5        75211634                  ...A..A..............T.C....A.A........TTAG..  75211590
5        106572541                   ....C....G.....A.G.......G.AA....A.........  106572583
5        108946237                            ..........T..GA.T..A.........C....  108946204
5        110933741              ..T...A..A.T....CT........A..T...A..........A.C.  110933694
5        169477611                   ....A......C......G.......AAA.......A.TA.C.  169477653
5        183702687                 ...A..A.T....CA........A......A......A...A.C.  183702643
5        199582103                   ....A....T......C....AG....AA..T....T.TA..G  199582061
5        200694256                   ....A......C......G....................A.C.  200694298
5        227630042                 ...A..A.T....C.G..........A...A..........G.C.  227629998
5        228628325                   ....G.T...AC.......G...CA...A.........CA...  228628283
5        234329450                 ......A.T.....T.....G...T.....AG.........G.C.  234329494
5        250294435                   ....A.T.C..CA........TT.............A..G.C.  250294393
5        270543764                 .....CA.....TC................A.......C..A.A.  270543720
5        81804533                               ...........-----.A..T...........  81804559
5        17260382                  ...T..A.T...........GA..T.....A..........G.T.  17260338
5        18506862                  ...A..A.T....C............A...A....A......C..  18506906
5        56060515                  ......A.T..A.C..C.........A...A..........A.C.  56060471
5        63403118                  ...A..A.....TC................A..........TCC.  63403074
5        75129930                  ......AAA...T..........TT.....A.T........A.C.  75129886
5        75408358                    ....A.T....C.T.....T......A.A...G.....CA...  75408400
5        83125097                    ....A.T...AC..A.......T.....A..........A.C.  83125139
5        127864921                          ....CT........T..A...A.......A..G.C.  127864956
5        139803169                   ....A.T...T........T.......AA.....G....G..T  139803127
5        141449985                 ...A..A.T....C..............A.........A..G.C.  141449941
5        167120741                 ...T..A.T.....................A....C....TT...  167120697
5        199506497                   ....A..G..TCT.........T....AA..........GTC.  199506539
5        208709722                 ......A.T...T.............A.A.A..AG......G.C.  208709678
5        216155818                                 ..............A.........TG...  216155846
5        217464093                 .....AA.T..T............T...A.A..........G.CT  217464137
5        218336700              ..T....C.A.A....C...C.....TT.....A..T.......A.C.  218336653
5        219065539                 ...A..A.T...TC................A..G.......A.C.  219065495
5        224821831                 ...A..A.T...T...........G.A...A..........G.C.  224821787
5        241164136                   ....A.A.....T..A............A.......AT.A.C.  241164178
5        244878714                 ......A.T...............C..T.AAC.........G.C.  244878670
5        183765381                   .........TT........T.A.....AAGC.....T.TG...  183765423
5        40669070               ..T...A..A.A.................A...A........T.G.T.  40669117
5        4935989                   ...A..A.G....C..C.............A..........A.C.  4935945
5        18639746                   ..A..C.G...............T....AA.C........G.C.  18639789
5        41149093               ..T...A..A.T......C..............A..A......TG...  41149140
5        42059542                  ...A..A.T...............C....AC....A.....GCC.  42059586
5        99134487                  ...A....T....C...C..T..C......A.......T..G.C.  99134531
5        129187224                 ...A..G.T....C.......T...A...AA.......A.TT.A.  129187268
5        129325726              .........A.T....C................A..A.......G.C.  129325773
5        143646591                                          ...A.A............C.  143646572
5        156857011                               ..............-AA.G........G.T.  156857040
5        176036597                          ...T................AA..........A.CT  176036632
5        214566032                 ......A......C................AG........TT...  214566076
5        216218972                 ...A..A.T...AC...............AA..........A.CG  216219016
5        217157162              ..T...A..A.T....C..G.....T.T................G.C.  217157115
5        218725943                 ...A..A.T....C..............A.A..........A.C.  218725987
5        219147667                 ...A..A.T...T...........G.....A..........A.TC  219147623
5        234981785                                 ..........A..CA.........TT..T  234981813
5        235803936                 ...T..A.T...TC................A....A.A...GTC.  235803892
5        239909038                           ...C..A.............A........TT.TT.  239909004
5        251872440                                .......T.T....AA........TT....  251872411
5        256853250                 ...A..A.T....C.G........T.....A.G.....A..G.C.  256853294
5        259537514                   ....A.T....C.G............CAA...A......A.C.  259537556
5        41442985                  ...A..C.T....C.....C.T.....G..A.G......G.GTC.  41443029
5        28839460                    ....C.T....C......T....C....A.G.A...T.TG...  28839418
5        51609944                  ......A.T...TC.T...........GA.A.......T.TT..G  51609900
5        69242024                                ..............-.....A.......GC.  69242053
5        78775860                    ....G.T...T.........G..AT...A..A...AA..AGC.  78775902
5        81914578                            ...........T.......AA.GT.........AT  81914543
                                                   \                            
                                                   |                            
                                                   A
5        93451959                  ...A..A.....TA..........C.ACA.A....A...G.G.C.  93451915
5        93903414                 ....A..A.T..T...........A...G.TA.......TTT.TAT  93903369
5        96062628                  ...A..A.T....A....C.GT..T...A............G.C.  96062672
5        104910353                 ...A..A.T....CAG............A.A..........TGAT  104910309
5        113483955                 ...A..A......C...............AA..T...A...G.C.  113483911
5        152048957                  ..A..A.A....C..........T.....A.......ATCA.C.  152049000
5        182875351                   ....A.TT...CT....C...AT.....A........T.A.C.  182875393
5        223612504                   ....A.T....C.......A.A......C.......A..G.TG  223612462
5        233459351                 ..C...A.T....C.......T.A.....AA..A.AGCA....C.  233459307
5        243636107                               ..............-A.....A.A...A.T.  243636078
5        247667418                 ..G...A.T....C............A...A..........GGC.  247667462
5        250932555                 ...A..A.T..G.C......G..AT....AA..........A.C.  250932511
5        257815616                  ..A..A.T....C.......T..T.....A...A...T..G.C.  257815659
5        273190205              ..T...C..A.T.A..C................A.C......G.A...  273190158
5        157829226                 ...A..A.T...T...........TGT.A.A..........A.A.  157829270
5        13515846                  ...A..A...A..A...........C....A...CA...A.G.CG  13515802
5        29404591                    ....A......A.G....G.........A..GG..AA.TG..G  29404549
5        54962413               ..T...A..A.TT...AT....C......A..AA..........G.AG  54962366
5        64435860                              ............T...-.....CA.....T.T.  64435891
5        66317350                  ...A..A.T............TGT......A..T.....G.G.T.  66317306
5        70442984                    ....A.T...............T.TT..A........G.A.A.  70443026
5        113147240                   ....A.T.....T......A..T.....A...CA.....A.A.  113147198
5        114688689                ....T..A....T.C...........C.CA.A...CA.........  114688644
5        170719770                  ..A..A.A..T.C.............T..A...CA....TT.C.  170719727
5        186509901                 ...A..A.T....CT...........A...A.GT.......G.C.  186509945
5        188264855                 ....C.A.T....C.T....C...T.....A..ACT..AT.A.T.  188264899
5        199066182                  ..A..A.T...T......CTT......A.A.........TG...  199066139
5        228652310                   ....A...C.TC.........TT..T..A.........T....  228652352
5        231585044                 ......A.G.CA.C.......T..T.....A..TCA.....A.C.  231585000
5        233819631                   ....A.T....CT......T.TT.....A.T.....AT.A.C.  233819589
5        255284924                   ...C..........AC............A.........TGG.T  255284966
5        259416053                     ..A.....T........T....TCCAAG......A..G.C.  259416093
5        91227345                      ..A.......................A.T..A.........  91227305
5        205280480                     ....A...TCT.............A.A.......T..A...  205280440
5        274347171                    ...G.T....CT........T......A..........G.C.  274347212
5        93529600                  .....A..-....-............A.A.AT........C....  93529558
5        105774265                 ...A..A.T...TC..C.............A..........A.C.  105774221
5        196655488                 ...A..A.T....C..........T.....A..G.......G.T.  196655444
5        221392201                    ...A.T......T.C............A.G......A...C.  221392242
5        66294143                   ..A..A.T...........G.........A.......T..G.C.  66294186
5        131932627                    ...A.T....C..........T.....A..T...AT..G.C.  131932586
5        137657464               ..C..A..A......CTG............T.A..........A.A.  137657418
5        164299647                     ....T....C.......T..C....AA..........A...  164299687
5        187824570                 ......AGT....C.......A..G.....A......A...G.C.  187824614
5        217858730                ....A..A.T...............T.....A.....GA...G...  217858685
5        280532669                    ...A.T....C......G..AT..T..A.........GA.C.  280532628
5        211415804                     .....C...C......T....G..A.A....AGA..T....  211415764
5        125568984                               ..A......T......A..........GGC.  125569014
5        131480203                 .....CA.T..TT......................CG...TG...  131480159
5        154614663            ........A.AA.T..T..................A..........A.C.  154614613
                                    \                                           
                                    |                                           
                                    G
5        195181753                      .......T.T..C...............G......TG.A.  195181711
                                             \                    \             
                                             |                    |             
                                            CC                    A
5        217672051                 ...A....T..TAC...C..........A.A..T...........  217672095
5        218984980                 ...A..AG.....C.....G..G.......A............C.  218984936
5        255571193                    ...A.....TC.............G.AA.........TATA.  255571234
5        279182141                 ...A..A.T....C..........T..G..A.............C  279182185
5        280156803                  .....A.T.................A...A...C.....TG...  280156760
5        183499164                                ......TG.T.....A..T..G..TC....  183499135
5        217000334                                 .............A-.GT.A....C....  217000361
5        82142279                            .....C..A..T..T...A.A...CA....C..AT  82142313
5        103881150                    ...A.T...TG......G.....A...A......A...G.C.  103881109
5        128522847                  .....A.T....C.......T......T.A..G....A.TG...  128522890
5        176997257                  ..A..C..G..TC..............A.A..T...AA......  176997300
5        205504805                 ...A..A.T....C.C............-.A.......C..A.C.  205504762
5        216980078                  ..T..A.G...AC................AC.......T.GGCT  216980035
5        231934431                 ......A.T..G................A.C........TTG.A.  231934475
5        239957888                 ...A..A.T..AT..........AT...A.A.........GG.C.  239957932
5        246226333                    ...A.T...........G...G.....A.......T.TGG..  246226292
5        104889413                               .......T.......A..G....AT.TG...  104889381
                                                                    \           
                                                                    |           
                                                                   TC
5        188413724                           ...C................-..T...A...A.TC  188413757
5        233460881                                .....GA.......A-............A.  233460853
5        12707712                     ....A.....C..C.............A..T....A..G.A.  12707753
5        32092212                   ..A..A.T....CA.............A.A..........A.T.  32092255
5        38611220                     ...A.T.G...G......T..T.....A..A.......A.T.  38611261
5        62280618                                 ..A...........AA.........TT...  62280589
5        96493142                    ....A.T...TA.C...........TATA.........T....  96493100
5        127296116                  .....G.T..GTA.......G..T....AA.........CT.C.  127296159
5        130746888                  ..A..G.T.....T.....G........AA.........TA.C.  130746931
5        136271561                     ..C..C.G..................A......A..TA.C.  136271601
5        158568966                      ..A....TC.......T....T.A.AG..A.....CT...  158569005
5        181410666                            .........T..A....A.A......A..C..AG  181410633
5        188918398                  ..A..A.T....C................A..T.....TGG...  188918441
5        196459734                  ..A..A.T....C...........G..T.A.G........A.C.  196459691
5        232103736                  ..A..A.T....C.G..............A.......A.TGT..  232103779
5        241530938                 ...A..A.T..................GA.A.......AA.G.T.  241530982
5        255205276                    ...G.T....C.C............A.AG.....AA..GGC.  255205317
5        259350872                     .....CAG..................C..-------....G  259350905
5        96845987                           ...T.A.............-.........T..G..C  96845953
5        195211066                                                  .......G....  195211077
5        19985556                     ...A.T....CT.G....T.CC.....A..........A.C.  19985515
5        103529422                  ..A..A......CT.........C...A.A....C.A...A.CT  103529379
5        165896705                 ....C.A.T....C..............A......A...TGA...  165896661
5        184823871                           ...........T......-......A.AA..A.T.  184823904
5        191438423                    ...A.T...TC.......T.TT.....T.....GA...GGC.  191438464
5        197468958                                 ....GT.A......A........TTT.TG  197468930
5        198825072              ..T...A..A...G..C....G.GT....A...A........T.G.A.  198825025
5        205734557                        .....TCT...........C...AC.........T.T.  205734594
5        227757479                  ..A..G.T..T.G..C..G..G...A..CA..G.......G...  227757522
5        251919832                  ....GA.T....C..C.....GCT.....A...C.....CA.C.  251919875
5        256407913                              ..............GA.A.........CT...  256407882
5        261296267                    ...A.T...T...........G.A.A.A...CA...T.A.C.  261296226
5        277126481                  .....A.G...T..............GTAA.........T....  277126524
5        280072725                     ..C...C...A......T...CA...A.......T.TT..C  280072765
5        76277625                      ..A.......T...........A..A...........A...  76277585
5        137607651              ..T......A.A....C................A..........A.C.  137607604
5        213277381                 ...A..A....T.C..............---..........A.C.  213277340
5        46834263                      ....T.....G......T..T.....A..........A.AT  46834223
5        51975843                                  ..............-..........A.T.  51975816
5        95287783                   .......T....C................A.......A..A.C.  95287740
5        104637612                     ..A......C................A.........CA.C.  104637652
5        111203995                     ..A......CT...............A..........A...  111204035
5        138364856                 ..A...A.......A............G..A..........A.C.  138364812
5        140694096                     ..A.....TC............A...A..........A...  140694136
5        159387157                     ..A......C................A..........A...  159387117
5        82346568                   .....A.T.....T..C............A.......T.TG...  82346525
5        111130245                   ....A......C..........C....AA..........G.TG  111130203
5        157668429                     ..A......C..........T.....A..........A.C.  157668389
5        47152397                      ..A.....TC..........C.....A...CA.....G.C.  47152357
5        62229831                      ....T...TC..AC........C...A..........A.C.  62229871
5        69584498                  ...T..A.T.A.T................AA.......C..A.C.  69584542
5        80199662                   .....G.T.......C.............A..........A.T.  80199705
5        80301392                      ..A.....AC..........T.....A........T.A.C.  80301352
5        189760510                     .....CAG......C..........AA..........A.C.  189760470
5        202165725                            ........A........T.-..........G...  202165757
5        202262629                     ..A......C................A..TGA.....A.C.  202262589
5        229078400                   ....A.T....C..........T.....A..TG..A...A...  229078358
5        268260213                   ....A.T..............A.....AA.........C....  268260171
5        57533645                            ...C................-..T.......A.T.  57533612
5        68914220                            ...C...............A-....A...A.A.C.  68914253
5        197685731                           ...C....C.....T.....-..........A.T.  197685764
5        207978186                             ............C...A.-..........A...  207978217
5        269089551                            ..C................-..........ATT.  269089583
5        5962051                                   .....T........-....A.A...A.C.  5962024
5        11607451                    ....A.T....A......G.......AAA..T.......A.C.  11607493
5        25369450                      .....TAG..................C.......A..A.T.  25369490
5        30454011                            ....-.............AA-..........A.T.  30454043
5        33817785                    ....A.TT.................G..A..........A.T.  33817743
5        108948609                     ..A......C.......A.......AC..T....A.T....  108948649
5        110941274                     ..A......C..............A.A..........A.CC  110941234
5        129217784                            ...............A.A.A..T.T..ATC....  129217751
5        129900228                  ..A..A.T....C..........T...A.A.......C..A.TG  129900271
5        208315256                   ....A.T....C................A...C......AG..  208315214
5        212627431                                  ...G....G...A-..........G.T.  212627405
5        216592090                 ...A..G.T....C...G..G.........A..........G.C.  216592046
5        230294343                     ....T.GT.................AA..............  230294383
5        233515292                                         ......-.........C....  233515311
5        246055376                     ....T....C.............G..A..T....A.T....  246055336
5        247126625                  ..A..A.T...TC................A..........G...  247126668
5        268751269                     ....T....CT...............A..A...A.T.A...  268751309
5        96477907                      ..A......C.........AT.........A......TGT.  96477867
5        146185282                              ........T.A..T...-..........A.C.  146185312
5        222050544                           ...C........GA......-..........A.T.  222050577
5        35640263                      ..A................A...T..A....A.....TGA.  35640303
5        73710205                      ....T....C..........T...A.A.......T..G.CT  73710165
5        76898949                      ....T....C..........C...A.A.......AT.G.C.  76898989
5        78294204                   ...G.A...C.TC..........T.....A......A...A.C.  78294247
5        114234097                     ....A..T............T.....A..T....AG.A.C.  114234057
5        116594754                   ....A.T....C................A..A.......G...  116594712
5        117755950                     ..A....T.C.....C.........AA.......A..G.C.  117755910
5        140461082                     ..A......AT......T........A.....GA...A.C.  140461122
5        177863331                     ..A.....TAT.........T.T...A...CA.....G.T.  177863291
5        201104645                     ..A......C..........TGA...A..A.....T.A.T.  201104605
5        213998239                   ....A.T....G............AG..A.......A.TA...  213998281
5        227191922                     ..A......CT.........G.A...A....A...TTG...  227191962
5        241268255                     ....TG.G..............A.A.A..........A.C.  241268215
5        256467442                  .....A.T....C..C.....C..GA...........C..G.T.  256467485
5        154529143                             ..................-........G.A.C.  154529112
5        273397922                   ....A.T...TC............A...AG......A..G.C.  273397964
5        4384394                               ..............A...A........T.....  4384362
5        11960326                   .....A.........CA...........AT........G.G.T.  11960369
5        68438559                      ..A...C..C.........T.G.G.TA......A...A.C.  68438519
5        85211301                    ....A.T...TC............A..AA..........A.C.  85211259
5        91888190                   ......G.....C..C.G..T.A..T...A......A.G.....  91888147
5        105030950                     ..A....G.C.........AC.....A..........A.C.  105030990
5        113857315                           ...............A....A........TC....  113857281
5        123469288                  ..A..A.T....CT........A..A...A......A...A.T.  123469245
5        129075506                             ..................A..TCA.....A...  129075538
5        154302854                   ..C...T............T...CA...A..........A.T.  154302896
5        155949147                               ...G............-..........A.T.  155949176
5        202138383                     .........C...........G...AAC.....A.T.TG..  202138343
5        219125342                     ..G......C..........T.A.T.A....A.....G.A.  219125382
5        225181070                    ...A.T..T.C................A.........TGGC.  225181029
5        230274001                   ....A.T....C..G....T........A..T......T..A.  230274043
5        232143941                     ..A......C.....AT.....T..AA.......A.TT...  232143981
5        273455919                     ..A.....TC..C....T...G....A.........T.G..  273455959
5        224190512                           ...C.G..........A.A.-..........A.T.  224190479
5        237261257                     ..C...AG..................A..........A.C.  237261217
5        259642719                           ...C.....C.T..T.....-..........A.T.  259642686
5        5542231                     ....A.T....C......G.TAT.....A..T..T..G.A.C.  5542273
5        6279516                                                  .........TG...  6279503
5        40517224                          ......TT..C.......T..TT.........TG...  40517260
5        50473285                  ......A.T..AT.T..........A....A..T.A.....A.C.  50473329
5        51341982                   .....ACT...T.T......TT.T....A....CA.....A.C.  51341939
5        52418404                      ...........C..........A.A.A.......ATCG.A.  52418444
5        93478345                                .........T....A.-..T...A.T.A.T.  93478316
5        101139699                     ..A....T.C....C..T............CC.....T.A.  101139659
5        110389766                          ..T............G.T...A..T.A....T.T..  110389731
5        132497752                     ..A....T..............T.AAA......A...G.C.  132497712
5        180541329                   ....A.T....C.............GA.AG....GA.....A.  180541287
5        184265384              ..T...A..A.TT...C.........AT.A...A........T.G.C.  184265337
5        207078208                 ...A..A.T....C.G.............AA.....GA...G.TG  207078252
5        214455576                              .................A.G.CA....C..A.  214455545
5        214899067                          ....C...........------..T.......GGC.  214899096
5        216770422                     ..A.....TC....C...........A...C...A.T....  216770462
5        219130091                     ..A.....TC..............A.A.......A.TTG..  219130131
5        271148896              ..C...A..A.G...T........G..TC.G..A......A...G.C.  271148849
5        273726147                 ...A....T.GG............G.AT..A..........GCC.  273726191
5        279918933                     ..A.....TC..........T..G..A.......T..GGC.  279918973
5        15178250                            ....T........A....AA-..........A.T.  15178217
5        26889788                                ...C...........--..........A.TG  26889760
5        202945619                 ...A..A.T....C.......T...G....A...CA...A.T..G  202945663
5        243153631                 ...A..G.............C..A......A.C.CA....TATA.  243153675
5        156896680                           ...C................-..........A.T.  156896647
5        224984279                               ................-.......C..A.C.  224984250
5        18534322                  ...C..A.T...................A.A..........G.C.  18534366
5        117144482                 ...A..A.T.....T...............A..........G.C.  117144438
5        164318206                          ....CA...........-........A.....A.C.  164318241
                                                                   \            
                                                                   |            
                                                                   G
5        225219975                                ...............A..........G.CG  225219946
5        213123729                        ......C............A..A-....A...T.T...  213123693
5        109022204                            ...............TT..A.........TG.A.  109022171
5        145673074                              .................A........T.A.T.  145673043
5        13801071                            ...........A...A....A...A....AT....  13801037
5        141773520                           ...C...............---.........A...  141773489
5        255750135                             ...........AG...A.A.........CT..T  255750167
5        7747547                         ..T....C.C.........AA...A.........TG...  7747509
5        67016013                       ...T..T.C............A...A..T...A...G.C.  67016052
5        77379011                  .......C...TGC...............CA...A..A.......  77379055
5        179334715                 ...A..A.T.....A.........C.....A..........G.C.  179334671
5        219201827             ...T...A..A.T....C..A............AA........TTG...  219201779
5        238257369                      ........C.............T..A..........G.T.  238257330
5        239852141                              .............T.A.A..T..........G  239852172
5        247292716                      ...G....CT......A............A.....TT...  247292755
5        251054138                      ...T...TC..A.............AC........TT...  251054177
5        257371735                     ..A.....TC.G..............A........TT....  257371695
5        255884025                          ....C..C....T.....G..A..G.......G.C.  255883990
5        2940511                                ....C...A........A.T............  2940542
5        13415694                                  ......GC................T..-.  13415722
                                                                          \     
                                                                          |     
                                                                          T
5        14188867                     ...A.T....C................A.GT.....T.A.T.  14188826
5        82742688                      ..A......C.....C.T..C.A...A..........A.C.  82742728
5        89602187                    ....A.T.C..C.......T.....G..A..TG......A.A.  89602145
5        118243865                          ....C...........A...AA..T.T.....A.C.  118243830
5        152185549                 ...A..A.T....A......GA..T...A.A..........A.C.  152185593
5        155549180                         ..C..C...............AA.........TAC..  155549216
5        182347037                 ......A.A...........G.........A..T.......AGC.  182347081
5        213456768                 .....GA.T................A.CA.A..G....A...C..  213456724
5        216233137                      ..A.............T..TA.GA.A....A.C...G.C.  216233176
5        265995846                 ......A.AG...C...........G..A.A...A...A.TG...  265995802
5        84588338                             ..C.......T.A......A..T--.CC.T....  84588369
5        200166982                              ......C........----.T.......A.C.  200166955
5        3547953                       ..A......C.....C.......G..A...........CA.  3547993
5        13996460                           ..........A..........A.......T.TTG..  13996495
5        27896523                   ..A..A.T..............AT.A...A..........G.TG  27896566
5        55603593                              ..................A..A.....T.GTT.  55603561
5        63961380                             .......A...CA......-..T......C...G  63961348
5        67872318                      ..A....T............T.....A........ACA.C.  67872358
5        111027296                              ............A....A.........T.TA.  111027327
5        235769554                 ...A..A.T...TC................AG.A.......G.C.  235769598
5        267052434                 ...A..A.T....C.......A..T................A.C.  267052390
5        17715625                            ..A.......T...G....AA..A....A.T....  17715659
5        1378490                   ...A..A.T...T...A..........G..AG.........A.C.  1378446
5        30373912                              ...........A..A..TA............AT  30373880
5        48937707                       ...A.G..C.......A......A.A..GG....TT....  48937668
5        110041692                 ...A..C.T....C.....C....T.....A..T.....A.A..C  110041648
5        112377215                            .............G.....A........A..CA.  112377248
5        126609357                 ...A..A.T....C..............CTA.........TG.C.  126609313
5        140979375                      ...T..T.C.......T.......TAC........TA.A.  140979336
5        183506812                      ...G....C.T..C.....T.A...A....A.....GGC.  183506773
5        214499177                           ...C..........T.....-..........A.TT  214499210
5        215070133                             .............CT...A.......T.-....  215070164
5        218314220                 ........T....CTG............A.A..G......TGG..  218314176
5        230795979                               ..............A.-..........AGT.  230796008
5        78790932                          ...A.C.......A....A.----...A.A...GTC.  78790964
5        242352015                  ..A..A...C..C............-.A.A.......A..G.C.  242352057
5        28899413                  ......A.T.....G.....GT.A....A.C...........C..  28899369
5        30536221                     ...A.T....CTG.............AA......A...G...  30536180
5        112554307                 ...C..A.T....C............T...A..TC......G.CG  112554351
5        201909459                 ....C.A.T....C.C..............A.G.....T..A.C.  201909415
5        237079402                       ....AT...C......C.G.....A..A..G.A.C..TT  237079364
5        261477824                           ...........AGT......A..T.T.....T...  261477790
5        53584289                                                      .....A.C.  53584297
5        136435631                             .........T....A...-.G.A......A.C.  136435662
5        166878987                 ...A..G.T....C..C.C.....T...----.....A...A.A.  166878947
5        221187745                                                 .......TGG.C.  221187733
5        6560154                   ......A.TT....................A.......T......  6560200
                                                                            \   
                                                                            |   
                                                                           GG
5        6608597                   ......A.TT....................A...C...T......  6608643
                                                                            \   
                                                                            |   
                                                                           GG
5        238086567                       ...C....TG..............A.........TT.AG  238086605
5        243838673                 ......A.-....C..........T.....A............C.  243838629
                                                       \                        
                                                       |                        
                                                       T
5        242319225                              ..........................--....  242319254
5        46172742                      ..A....T............C....AA..........G.T.  46172702
5        48154810                        .......A......G..T......A.........C....  48154848
5        149043186                     ..A......C..........T.....A..........A.T.  149043226
5        207296568                   ....A.T..T....C....TT.C................A...  207296526
5        218695366                            ............A......A........AT.CA.  218695333
5        283246957                     ..A......C..........T.....A............C.  283246917
5        222604341                    .....T.G...T....G..........A..-.AT...C....  222604301
5        194930665                  ..A....T...TC......G......GA.......G.A......  194930709
                                                                    \           
                                                                    |           
                                                                    G
5        5803075                             .............A......A...C.....C....  5803109
5        6875896                  ....A....T....C.....G.T..T...A.A............T.  6875851
5        17721463                         .....TC..C...........A.........A..T.T.  17721426
5        67766044                        ..T....C................A.........TG...  67766082
5        156844620                               ................A..TG.....C....  156844650
5        185354068                     ..C..C.G................A.A..........A.C.  185354108
5        243447472                ....A..A.T...TCT...............A..T.......G.C.  243447517
5        244693726                       ..T....C................A..........G.C.  244693688
5        268719048                     ....T....C.......T......A.A.G........G.C.  268719088
5        230083693                       ..T...............TG......C........AGC.  230083731
5        7438580                              ............C.CAC..A..A....T......  7438547
5        36557978                  ......AAT..........-..........A......A...A.T.  36558021
5        110007404                 ...T..A.T..T.C................A..........GGT.  110007448
5        132044234                    ...A.............G......G..A........G.GGC.  132044193
5        206750777                               .....C.......G.AA...A..AC.T....  206750808
                                                                    \           
                                                                    |           
                                                                    T
5        209643503                               ............T...A.........C....  209643533
5        228033418                ......AA.T...................A.A..A......TG.A.  228033373
5        255370223                            ...................A.C.......CA..T  255370256
5        270608203                        ......C.........C...G..A.......A.CA...  270608240
5        267739268                         ...T.......GG.....A...........A.C..TG  267739304
5        32943153                      ..A.....AC............A.AA.......T.T.A.C.  32943113
5        44771603                                ..C............AA....A..A.TG...  44771633
5        52571952                  ...A..A.T..T.C............A...A..........A.C.  52571908
5        54552494                                ................A.........TG...  54552464
5        115327374                              .............A...A.......T.CA...  115327343
5        153384572                 ...A..A................ATC....A........T.G.C.  153384528
5        162642894                   ....A.T....C......G..AT.....A..T...A...A.C.  162642852
5        199993858                       ..A....CT.C...........A.A.........T..AT  199993820
5        200465985                             ..G...........A.A.A.......A.C....  200465953
5        221580799                     ..A.......................A.......AG.G.C.  221580839
5        269079273                  ..A..A.T....C...........GA...A..........GTC.  269079230
5        53042874                                                      ..A..A.C.  53042882
5        108330773                ....A..A.T....C..........---------...T.C..G...  108330809
5        19669933                      ..A...C..C...........G..A.A.C..A.....A.T.  19669893
5        36051531                   ..T..A.....................A.A..........G.C.  36051574
5        48448695                                ..............A.A....A.....A.C.  48448725
5        75905272                   .....A...G..CT...........A...A..........G.C.  75905229
5        83859003                            ..............C.A...AC.T.A.........  83859037
5        96648419                      ..A......CT..............AA..........G.T.  96648459
5        106605398                ....A..A.TT...C..C...........A.A..........A...  106605443
5        139453149                             ...............G.AAG.T...........  139453181
5        166543603                       ..A..A................A.A..T......C.G..  166543565
5        172060847                               ...A..G..C......A..............  172060877
5        173829823                                ........AC.A...A..G.......A.C.  173829794
5        184115046                       ..A.....A......T..T.....A......AA..G.C.  184115084
5        186686531                   ....A.T...TGT...............A..T...A...G.C.  186686573
5        201262449                                                  .......C....  201262460
5        205400982                     ..A....T.C.........AG....AAGG........A.C.  205400942
5        211408983             ..T..A.A..C.T...TC......G...................TG.A.  211409031
5        266034112                       ..T...TC..............A.A..........G.T.  266034150
5        278036723                                 ..............A.........CA.C.  278036695
5        27472871                                                      .....A...  27472879
5        48923794                              ...G.C..C.........T.....G.C.TA...  48923827
                                                                     \          
                                                                     |          
                                                                     C
5        268336316                              ........T..T.A...A..A...-----...  268336290
5        25370095                                                      .....A.C.  25370087
5        74895989                                .....C.T.A......-........T.A.C.  74895960
5        117282832                           ..T..........A.....AT.-..A.A...A.T.  117282799
5        215780391                              ...........T....AA..........G.C.  215780424
                                                                    \           
                                                                    |           
                                                                   CT
5        280087508                               .......T........A..........A.TG  280087478
5        12802105                            .....T.......A......A...A.....TG...  12802071
5        23201052                      ....A..T.A.......T......A.A.TTG.....TG...  23201092
5        32892637                                 .....TT........A....A.....G.T.  32892666
5        33208629                        ..T....A..G.....CA......A......AA.TG..T  33208667
5        49561823                   ..A..A.T..T.C...G............A..........A.C.  49561780
5        88195416                      .....TAA.........T..G.....A..TG......A.C.  88195376
5        146093379                 ...A..A.T....C..............A...G.......T..AG  146093423
5        155667279                     ..A......C..............A.A....AT...TG...  155667319
5        164342490                     ....T..............A.G....A.G....AA..A.C.  164342530
5        218954905                    ...A.T....AT..............AA.........TG...  218954946
5        252794055                             ..................A..T......T....  252794088
                                                       \                        
                                                       |                        
                                                       T
5        256304042                              ........T.....G..A........AC..C.  256304073
5        138518092                       ..T...TC................A..TGC.....GGC.  138518130
5        183958023                                   ........A...A.......T.CT..G  183957997
5        7044452                       ..A.....AA.T.......A.......T.T.A..T..TCA.  7044412
5        75771081                        ..A....C..C..A....T.....A........GCA.CG  75771043
5        88112594                                                    ......TG...  88112584
5        100966156                                                   .......A.C.  100966146
5        106242603                                ....G.......G..A..............  106242573
                                                                     \          
                                                                     |          
                                                                     G
5        206157064                     ..A....T.C.......T.A.....AA..............  206157024
5        246655282                                                  ..A......T..  246655271
5        283331892                       ..A..G.C............AG..A...A...T.TG...  283331854
5        181521674                     ..A...C..C................A..........A.C.  181521714
5        210587878                           ......................-.....A..A.T.  210587911
5        109585674                        ......C...C..........A.A............T.  109585637
5        115037956                 ......A.TG...GT...............A..........G.C.  115038000
5        128432965                        ...C..........T..C....AA..T...........  128433002
5        192307375                        ......CT..............AA..........A.A.  192307338
5        196820742              ..T...A..A....G.C.....G.............-.......A...  196820696
5        105619542                      ...T....CT......TG.......A..............  105619503
5        167185412                 ...A..A...C..C..........G.....A..........A.CT  167185368
5        217727659                 ...A..A.G.C..C..............A.A..............  217727703
5        266571399                               ..........G....AA.........C..C.  266571369
5        52172255                               ...............A.A.......A.CT.TG  52172286
5        101570748                 ...A....T....C..........T.....A.......T..A.TG  101570703
                                          \                                     
                                          |                                     
                                          A
5        27250716                  ...A..A.T....C.............G..A..........A...  27250672
5        48359412                         ......C..C............AA...G......G...  48359375
5        108449107                        ...C..C................A.........TGG..  108449144
5        112680513                               ..A...G.........A..........A.C.  112680483
5        147790117                      ...T...........G..AT.....A..........A.C.  147790078
5        182456785                             .................CA..........-.AC  182456754
5        195514274                     ....T....C...........G....A....A.....G.T.  195514314
5        207049647                     ..A......C.......T..T...A.A..........T.A.  207049607
5        212823708                          ....C..C............AA..........A.T.  212823743
5        245497772                        .....TC..........C.....A..........A.C.  245497735
5        247763916                          ...T.................A..........A.C.  247763951
5        30333532                         .......................A..TCA..TT.A.T.  30333569
5        199923143                              .......-.....A.A.A.........C...G  199923173
5        221758080                            ..C......G...T....AC..........GGA.  221758113
5        41192577                              .............AC...A..........-..C  41192546
5        63710472                           ....C..........T.....A.G.....A..A.C.  63710507
5        82432057                  ...A..A.T....A............T...A..........A.TG  82432101
5        90962898                         ...A.................A.T......AT....AG  90962861
5        98825169                  ......A.T....C..............CAA..........G.A.  98825125
5        155436807                  .....A.T...T...........T...A.A..........A.T.  155436764
5        167451423                        .....AG.............T..A..T......TG...  167451460
5        203053451                             ...........A......C.......A.CT.C.  203053419
5        216643862                                 ..............A........TC....  216643834
5        219949674                   ....A.T..G..G..........G..A.A......AT..A...  219949632
5        237231694                        .....T................AA......A...G.C.  237231657
5        239143828                        ......C......C......G..A.G........A.C.  239143865
5        247894714                         ..A..C.........AT.....A...A......A.TG  247894750
5        61844071                      .....CAG..................A.......T..-..C  61844032
5        54848675                  ...A....T............A..T.....A....C.....GGC.  54848630
                                          \                                     
                                          |                                     
                                          A
5        62792015                                ..............-....A.......A...  62792044
5        26234359                         ....T.C.............G..A.......T..AGA.  26234396
5        57085214                             ..C................A.....G.TGTG...  57085247
5        78095276                         .....TC................A......A.T.G.AC  78095313
5        79006040                   ..A..A......CT.............A.A.........TG...  79006083
5        102143443            ...G....A..G.T..T.C...A............A..........GCA.  102143394
5        107348307                        ......C...........G....A..T.......G.C.  107348270
5        124074038                        ......C.......T......A.ACC....AA..A.C.  124074001
5        140391688                                ........A....A.A..........GGC.  140391659
5        199931088                        ......C............AG..A..........G.C.  199931125
5        215696317                 ...A..A.T....C...............TA.G........A.C.  215696361
5        228660646                 ...A..A....A.C.........ATA...AA..........G.C.  228660690
5        241161269                 ...A..A.T....C.......T.A.CA...A..............  241161225
5        276658444                        ...C..C.........A.....AA...G.....TG.A.  276658407
5        277295184                        ...C.............G...A.A..........A.T.  277295221
5        225883216                                              ..............A.  225883232
                                                                     \          
                                                                     |          
                                                                     C
5        245628317                               ................A..........G..G  245628348
                                                                     \          
                                                                     |          
                                                                     T
5        92594442                  ....C.G.T...T..G........CA....A..T.T.....A.C.  92594398
5        99617074                                        ...........GC....GT....  99617052
5        100855132                 ...A..A.T..T.C.............GA.A.....G...TG...  100855176
5        130110782                     ..A......A.......G.AT.....A..TG....A.G.C.  130110822
5        140552938                   ....A......C...............AA.....G.T.C.T..  140552896
5        143653132                     ..A......A................A..T....C.TG...  143653092
5        162537849                                ...............A..........A.AT  162537820
5        165632299                                                 ........T....  165632287
5        166093206                        ......C.C.....T........A......T..TG...  166093169
5        167160784                        .....TC..........C.A...A..........G.T.  167160821
5        211537151                        ...C..C...........G....A.........TG.AT  211537188
5        213289742                                ....A..T.T.....A....A.....A.T.  213289771
5        216209536                        ......C..........G....CA..T...T.T.A.AG  216209499
5        225289299                   ..C....C..T....C.............G..C.....C....  225289341
5        241240828                 ...A..A.T...........G.T.T...AAA..........A.C.  241240784
5        270935756                        ......CT.........T..G..A........T.G.C.  270935719
5        271017997                        ..............TT.....AAA....TG....A.C.  271017960
5        271587761                        ..C...C..........T....AAG.........G.C.  271587798
5        232919919                                ...............A.......AACT..G  232919888
                                                                      \         
                                                                      |         
                                                                     TG
5        279729034                        ...G..C......T...G.....A..T.A....TT.T.  279728997
5        21976968                  ...A..A.A.C..C..........T...CAA............T.  21977012
5        47460015                  ......G.TG.T...........ACC.T..A..........A.T.  47460059
5        69451213                                 .....T..CT.....A..T.AT....A.CT  69451184
5        80016436                    ....A.T...TCT.......G.C...TAT..........A.C.  80016478
5        114088529                                                           ...  114088531
5        126240523                       ..T...AC................A.G....A...G.C.  126240561
5        128554966                 ......A.T...........GT.T..A.A.A........TGG.C.  128554922
5        148840165                        ..............A.A..A...A...A...C.TG...  148840202
5        192808783                        ....A.C..........C...AAA..TG..........  192808746
5        223461269                              .................A.......TT.TG.G  223461300
5        227527990                                  .............A.....C....G.C.  227528018
                                                                    \           
                                                                    |           
                                                                    C
5        227551664                                                   .......GTC.  227551654
5        237540427                                                  ..A...A...T.  237540416
5        243808547                          ....C....A...........A...G....TT.CT.  243808582
5        244823595                 .....GG.T....C.....C..G.T.....A..-.A.....G.CG  244823552
5        279580195                   ......T............T.CC.C...AG......A.CA...  279580153
5        158426110                 ........-..G.C.............CAAA..........A.TT  158426153
5        257725039                           ........C...........A..........A.T.  257725073
5        218204127                              .........T.......A...CC....C....  218204096
5        228555396                        ...C............C......A......AT.T....  228555433
5        94082371                           ....C..........C...A............G.C.  94082336
5        200985541                           ....................A........AT....  200985507
5        255853950                           ..............T.....A.......A..ACC.  255853984
5        41861098                          .....C.......T.A......A..T.......ATC.  41861062
5        48953497                          .....C..C.C..........AA........G.A.C.  48953461
5        51773596                           ....C..C........................G.C.  51773631
5        233422060                  ..A..A.T....C................A.........TG.AG  233422017
5        267756069                         ...........GG.................A.C..TG  267756105
5        84122475                   ..A..A.T....C......G...T...A.A..........G.C.  84122518
5        134435365                  ..A..A.T.....................A..........TTA.  134435408
5        137989613                         ..C..C..............A.AC.T.........A.  137989649
5        203433554                ....A..A.T................G....A..G...A..CAG..  203433599
5        213017847                         .....G.......TG.......A........GT....  213017811
5        235239506                          ............T......A.........C..A.CT  235239541
5        68696454                                    ............A......A...GCC.  68696480
5        200339258                               ...............AA......-....CC.  200339287
5        220183458              ..T...A....A...T.T.....GT........A.G....A...A...  220183410
                                         \                                      
                                         |                                      
                                         A
5        241923248              ..T......A.T....C.T........T...............TG.C.  241923201
5        270953206                          ...T........T......A.......G.A.C.T..  270953171
5        28361224                  ...A..A.G.....A...............A....CT....G.C.  28361180
5        43987326                          .............T....A...A....A....TT...  43987362
5        62021583                          .....C......TA......A.A..........A.T.  62021547
5        66035832                  ...A..A.T..T.C..........T....AA....A.......C.  66035788
5        85863330                   ..A..A...G............CT.A...A..........T.CT  85863287
5        86855523                          ....AC..C.......T.A.A.A......A...A.CT  86855487
5        118569167                       ..A...TC...............AAC.....A...A.A.  118569129
5        182914615                          ....C............A...A......A..TG...  182914580
5        201441506                        ...G....T.C......C...A.A..........A.C.  201441469
5        233936585                         ....................A.A.......A.TG.AT  233936549
5        237551116                          ....C.......A...AA...A..G..G....A.T.  237551151
5        243684920                                 .....T..G.....A........TT....  243684948
5        244334029                          .....T......T........A.........TG...  244333994
5        12864366                               .....G...........A...--...AC....  12864337
5        214119613                              ............CA..AA.........C..A.  214119582
5        268000438                          ....CT...G.GT..C.....A...--....C....  268000471
5        80199047                            ...C............A...A.......A.T..A.  80199081
5        84534479                 ....A..A.T....C......G....G....A..........G.T.  84534434
5        87928017                           ....CA............G..A..T.......TGAT  87928052
5        95630676                           ....C.......T...G....A.........TG.C.  95630711
5        142381892                              ................AA.........TT..G  142381923
5        147627010                                ...............A........GT..A.  147626981
5        157555608                     ..A......C..........T.A...A..TCA.....G.C.  157555648
5        160238790            ....T.T.A..A.T.......C.......T.....A..........A.AG  160238839
5        186607927                           ............GCT...AAA.........C....  186607961
5        191196710                          ...T.......T.......A.A..............  191196675
5        195849542                     ....T..GG..T..............A.........C...G  195849502
5        197333216                          ....C...C...TG.T.T...A.....G....A.C.  197333251
5        200182704                          .....T......T..C...A.A...A...A..G.C.  200182739
5        203248030                         ....TC...............AA..G.......GCC.  203247994
5        222215932                         ..C..C............A.A.A.........T.TA.  222215896
5        241896343                          ....C.......A.T...G.AA..A....A..A.T.  241896378
5        243127685                                 ...C..........A...CAT....A.CT  243127657
5        253039937                     ..A......C....G..A.AC.....A............C.  253039977
5        206961384                          ....C...........G....A..T.A.....G.TT  206961419
5        256404600                             ............GG....A..G...-..C...G  256404631
5        32318149                           ....CT..............AA..........G.C.  32318114
5        65562585                   .....AAT...TC..................TT.A.....G.C.  65562628
5        103960442                          .....T..C...A.....GT.A.........CA.C.  103960407
5        172374754                          ....C.........A..A...A..T...A..CTGA.  172374789
5        186761012                          ..T..................A..........GGT.  186760977
5        224365587                         ..C..C...............CA........GT..T.  224365551
5        227866494                          ....C..C...........A.A.........TGGA.  227866529
5        239009926                          .....T..........CAT..A..T.A.....GTC.  239009891
5        246160411                       ..A....C................A........ATA...  246160449
5        247618811                          ....C........C.......A...C....A.G.C.  247618846
5        274686014                 ......C.T.C..CA...............A..........ACC.  274685970
5        93326269                                                    .......G.C.  93326259
5        197283576                              .......G.T...A...A..--..CT.C.CA.  197283605
5        3088278                           ....TC.G.............T........C.TG..G  3088242
5        26722629                          .....CTG.........C...AA......CA..AGC.  26722593
5        30218791                                                      .....G.C.  30218783
5        31470640                          ..C..C.............C.TA.......A..ACC.  31470604
5        86193373                           ...........T..TGG.T..A..G...A..TA...  86193338
5        99432346                        .............C....TG...AA.......C..A.TG  99432384
5        109692040                             ...........A......A..T....A.T..AG  109692008
5        129097410                                ..............A...A......T..A.  129097381
5        139907453                         .....C.......TT..G...AA..........ATCC  139907489
5        177187160                                 ........TC...AA........T.A.T.  177187188
5        202329361                         ..G..C.......T........A......A.T.A.TG  202329325
5        204313700                  ..A..A.T..T...........TT.T...A........T.G.C.  204313657
5        206355075                         ....T............A.GA.A....A....T....  206355039
5        225030464                          ....C...............AA.T..A.A..C....  225030429
5        274552391                ....A..AG....AAT.....G..AT..G..A.........TAGC.  274552346
5        153800869                          .....................A..........TG..  153800904
5        206857055                          ...............T.....A..........G.C.  206857090
5        224841617                          ....C..........................CA.C.  224841652
5        40877313                           ....C................A........T.A.T.  40877278
5        75715693                           ....GT.........T................A.CT  75715658
5        106378685                              ..........T.................A.C.  106378654
5        133207591                          ....C......C...................TG.C.  133207626
5        208969294                          ...................A.A..........A...  208969329
5        226228038                  .......--.TG........T........A..........A.C.  226227997
5        268450910                          ...............T.....A......A.......  268450945
5        269871862                          .....................A..G.......A.C.  269871897
5        136224687                     ...................A...G..AG.........G.C.  136224729
                                            \                                   
                                            |                                   
                                           TG
5        6829458                   ...A..A.T...T.................A..........A...  6829414
5        51059916                           ....C................A........T.AGC.  51059951
5        73273331                            ...C..........G.....A..........G.C.  73273365
5        78544204                           ...T....A........A...A..........A.C.  78544169
5        79868049                           ..T...........C......A..........G.C.  79868084
5        86637950                           ....C................A..T.......AGC.  86637915
5        100036511                          ....C..........T....AA.G........A...  100036476
5        103588186                          ..T.....C............A..........A.C.  103588151
5        117010832                          ....C.......A....A...A....A.....G...  117010797
5        156684166                          ............T......T.A.........T....  156684201
5        190682812                          ...T.................A........T.A.T.  190682777
5        203589524                          .................A..AAG..A......G.C.  203589489
5        214109443                          ....C..........C.....A..........G.T.  214109408
5        248362824                 ......A.T.G..C.......T...A....A...--....C...G  248362866
5        269808433                          ...T.......G.........A..A.......A.T.  269808468
5        280842761                          ....C................A..T.......G..T  280842796
5        211391881                              ......G..........A...--...TC....  211391852
5        657023                             .................A.A.........T..GGT.  657058
5        8347072                                ...........T.A...A..T.....A.....  8347040
                                                                          \     
                                                                          |     
                                                                          A
5        9021748                            ...A.................A..........AGA.  9021713
5        26674612                            ...C.T........T.....A......A...G.CT  26674646
5        36113578                           .....T........AT........GGA.....GG..  36113543
5        47330059                           ....C.......T......TAA....A.....G.C.  47330024
5        47578372                      ..A......CTG..............A........T..CA.  47578332
5        59348696                           ..............T...G..A.........TG...  59348731
5        75671100                           ....C...........CA...A..........AGC.  75671065
5        80156171                           ....CT.........TC....A....AGA...A.C.  80156136
5        87596626                           ..............T......A..........T..G  87596661
5        101037910                     ....A.............G..C....A..........A.C.  101037950
5        111179621                          ....C...G............A..........A...  111179656
5        130411601                          ....C..........G....AA............T.  130411636
5        159916213                          ....C............T...A..........G.C.  159916248
5        171015496                          ....C.......G........A......A...G...  171015461
5        183026664                          ................A...AA.......A..G...  183026699
5        188397666                          ....C..........T.C...A..........A.C.  188397701
5        199662658                          ...............T...CAA.......A..A.T.  199662623
5        202321903                          ....C.......T..T.....A..........A.C.  202321868
5        213220917                          ....C..........T.....A..........A...  213220952
5        215757096                          ....C.G....G.........A..........G.C.  215757061
5        218330256                          ....C..........T...A.A..........A.C.  218330221
5        229991531                          ............T..TA....A.......A..G...  229991496
5        231901377                          ....C.........A......C......A.T.G.C.  231901412
5        235155855                          ....C..........T.A.A.A..........A.C.  235155820
5        238126778                          ....C...C........A...A.......A....A.  238126743
5        245014307                          ....C......G...T..T..A..........A.C.  245014342
5        245898279                          ..T...C..............A........G.A.C.  245898314
5        247522732                          ....C.......T.....G..A..........G.C.  247522697
5        248003775                          ...........G...T...A.A..........G.C.  248003810
5        251733294                          ....CA........T......A..........A.T.  251733259
5        257859228                          ..T...........A......A..........G...  257859263
5        83803600                           ....C.......T..................TA.A.  83803565
5        212522239                           ...C........T.......-...A......A.T.  212522206
5        209601239                              .................A.......ATCT.A.  209601208
5        232679281                          ....C..G..A.T........A..............  232679246
5        5477681                            .....A.........T..T..A......A...A.C.  5477716
5        8422128                            ....C..........T.....A..........A.T.  8422093
5        14859890                           ....CT.............A.A......T.......  14859925
5        16002026                           ....C................A......A.G.A.C.  16002061
5        19462411                           ..T............T.C...A..........G.C.  19462446
5        41661187                           ....CA.......TA..A...A........A...C.  41661222
5        43548072                           ......C..............A..........G.C.  43548107
5        51826555                           ....C..........C....AA..T.......A.C.  51826520
5        52324325                         ......C..G.......G.....A.........TT.AG  52324288
5        61287627                           ...............T.AT..A..............  61287662
5        64196283                           ....C.........TG.....A.......A..A.C.  64196318
5        70222651                           .........C.......A.A.A..T....A..G...  70222616
5        79332985                           ....C............A...A.......A..A.C.  79332950
5        80581641                                                      .....A.C.  80581649
5        83627508                           ....C............A...A.......CT....G  83627473
5        84505997                         ...C..C............A...A.........T....  84506034
5        128560157                          ....C................A..........A.TC  128560122
5        130671554                          ....C.......A..T.....C..........A.C.  130671589
5        132396049                          ....C..............CAA..........G.C.  132396084
5        159514091                          ..T.............G..A............G.C.  159514056
5        160961625                          ...............TC....A..........G.C.  160961590
5        168348688                          ....CT......G..T.TG..A..........G...  168348653
5        170601940                          ....C.........AT.....A....A.....A.C.  170601905
5        170627273                          ..T..............A...A........TGG.C.  170627238
5        182873026                          ...........T.........A..........G...  182873061
5        183421000                          .......A......AT.....A..........A.C.  183421035
5        184828413                          ....C................A.....T.T.T....  184828448
5        185771097                          ...T.T......TG.G.....T..........G.C.  185771062
5        187436367                            ...T...............A...GA....CT...  187436333
                                                                              \ 
                                                                              | 
                                                                              G
5        191471712                          ...T.............T...A............C.  191471747
5        195182608                          ....C..........G.A...A....A.....GGC.  195182573
5        201434164                          ....C.............G.AA..........A.C.  201434129
5        203229028                          ..T....C....T....A...A....A.....G.C.  203228993
5        204436482                          ....C..........C.AG..A...C......ATC.  204436517
5        206291231                          ...A.T......T..TG......G........A.C.  206291196
5        207157469                          ....C.T.....T.....G..A..........A.C.  207157434
5        227524420                          ....C.......T.AT.....A.......A..G.C.  227524455
5        229417897                            ............T......A.........T....  229417864
5        230394335                          ....C..C.............A..........A.C.  230394370
5        235580742                          ....C.......T..G....CA.......T..G.C.  235580777
5        239841593                          ....A.........AC.....A..........A.TG  239841628
5        242042938                          ....C................A..........A.T.  242042973
5        243498430                          ....C..........T.A...A..........T.C.  243498395
5        243553389                             ..................T..GG......A.C.  243553421
5        243835465                          ....C..........T.....A..A.....G.A.C.  243835430
5        256277501                           ..T..C...........G..A.........C....  256277535
5        268488975                          ....A...........C....A....A.....A.TG  268488940
5        273548102                          ....C............C...A..TG......A.C.  273548067
5        276548824                           ...C.........T......A.........C....  276548858
5        276632860                          ..T............T.....A..........A.C.  276632825
5        281720018                           ..T.................A.C...G......AG  281720052
5        157650435                          ............T.......AA......A.T.A.T.  157650400
5        165322660                  ..A..A.T...............T.....A...--..AT.G.T.  165322619
5        12466347                    ....A.T...................A.A..........G...  12466305
5        14649466                           ....C..........T...ACA..........G.C.  14649501
5        19411391                           .........C.....T....AAG.........A.C.  19411426
5        32071916                           ...............T....AA...G......ACC.  32071951
5        42360375                           ..T............T.....A.....GA...G.C.  42360340
5        49257569                           ..T....C.......T....TA..........TGC.  49257604
5        51255900                            ..A..........TTG....AT..C......A.A.  51255934
5        52615294                           ....C.......T......A.A..T....T..G.C.  52615259
5        52678330                           ....C.........A.CA...A..........A.C.  52678365
5        64774935                           ...T...........T.C...A..........G.C.  64774900
5        66581718                            ..............T.....A.C.A..A..CTGT.  66581752
5        67311626                            ....T.....C...T...............TGTA.  67311660
5        67522167                           ..T..T...............A.......A..A.TG  67522202
5        75601526                           ....C.........TT..G.AA..........G.C.  75601491
5        81368727                            ...C..........T...A.A...AA.....A.C.  81368693
5        91566941                           ....C..........T....AA..........A.C.  91566976
5        100072959                          ...........C........AA.GT...A...A.C.  100072994
5        100973084                          ..............A......A..........G.C.  100973119
5        102256092                          ....C......G..A.....CA.T............  102256127
5        102760054                        .....TC.T..............A......C..TG...  102760017
5        105859655                          ..G............G.....A.......T..A.A.  105859620
5        107354742                          ....C.........TT..G..A..........T.TG  107354707
5        107643033                          ....C...............AA..T.......G.T.  107642998
5        108772053                           ...A.C....C.......ATA.........C....  108772019
5        112431491                        .....TC................A....A.....G.C.  112431454
5        114711620                 ......---....C...A......T.T...A..G......TG.C.  114711579
5        119817796                          .....TG..............A...C...A.....G  119817831
5        136236254                          ....C...............A........AG.A.C.  136236289
5        165146949                          ..........G....G.A..AA..........G.C.  165146984
5        167054111                          ....C...C..........A.A........A.G.C.  167054076
5        173080687                          ....C.......T.A......A.......A..GGC.  173080722
5        174448376                          ....A...............CA.........TA...  174448341
5        192100006                          ....C..........G.A...A...A........T.  192099971
5        201254735                          .....TG..............A.......T..T..T  201254770
5        204646102                          ....C........CAT.....A..........G.C.  204646137
5        206891177                          ....C...............AA.C....A.G.A.C.  206891212
5        208961491                          .....................A.G......ATG..T  208961456
5        222321062                          ....C...C...........AA...A......A.C.  222321027
5        222490714                          ..........C....TG....A..........ATC.  222490679
5        222591588                          ....A..............T.A........TT....  222591623
5        223453157                          ..T.............A.G..A.......T..G.C.  223453192
5        226370819                          ....A.....G..........A...CA.A..TG...  226370784
5        229839688                          ...A......C....C..G..A......A...G.T.  229839723
5        231914973                          ....C...........A....A....T....CA.C.  231915008
5        238306513                              ........A.A......A.........C....  238306544
5        240085238                          ....A....C..T.AC....AA..........G.C.  240085203
5        247307558                          ....A...........AA...A..........G...  247307523
5        247704722                          ....C...........C....A....C...T.A.C.  247704757
5        248159480                          .....T.........T.AG.AA..A.......G.C.  248159515
5        256465806                          ....C.....A.T...A...AA..........G.C.  256465841
5        259968875                          ...............T.....C..G.A.....G.A.  259968840
5        266666652                ..G...A.......C.......T..T....AA....A.....A.T.  266666605
                                            \                                   
                                            |                                   
                                           TG
5        267231557                 ....C.A.T............A..T.A...A..........A...  267231513
5        267829301                          ....C..C...........A.A..T.......A.T.  267829266
5        275417555                          ....C.........TT.....A.......A.CA.T.  275417590
5        20445403                             ..C.......TGC..A...A.........C....  20445436
5        78854537                             ..G.......T..T.A...A....A.T...GGC.  78854570
5        81696593                           ....C..C..G...T...G..A..............  81696558
5        154987674                                                      ...C....  154987667
5        254376254                              .......C....G..A.A.GT....A.T....  254376285
5        276269548                          ..T...C..............A.G.--.....G.T.  276269581
5        108203065                  .....A.A....C................C.G........A.C.  108203108
5        124621239                  ...C...-...............T.....A..T...T...A.C.  124621197
5        200256811                                                     .....A.C.  200256819
5        228825456                                                             .  228825456
5        250202543                            ...A....C.G........A...--...AC....  250202574
5        2629137                            ....C..C.......G.....A...CA....T....  2629172
5        15539209                           ..T..A...........C..CA..A....AT.G.C.  15539174
5        34958011                              ..T....C.G....A...A............TG  34957979
5        40577988                           ..T.......G...CT...A.A............C.  40577953
5        40759696                           ....C...............AA.G.....A.TG...  40759731
5        45391036                           ...T........T........A..AA...C..G.C.  45391071
5        50193566                         ....T..T..C...........CA..T......C....  50193603
5        51755489                           ....CG......T..T.....A...C......A.C.  51755524
5        58457525                           ....CT..............TA..A.......A.T.  58457560
5        62546110                           ....C......C..A.A....A....A..AT.A.C.  62546145
5        63443076                           ....CT.C...G......G..A.......CAT..A.  63443111
5        64873184                           ....C......G..AG....AA..T....AAT....  64873149
5        65255104                           ..T............C.....A.C........G.C.  65255069
5        66892459                           ...........G...T.A...A..A.......A.T.  66892494
5        67120882                           ..G..........CAC.....A.......AA.G.C.  67120847
5        67128648                           ....CA.........C.C..AA.G........A...  67128683
5        68319149                           ....C..........T...A.A...CA..T.TA...  68319184
5        82572657                           ...T...........C...A.A....A.....A.C.  82572692
5        88374290                           ..............TTG....A.......A..A.C.  88374255
5        92981889                           ...T.....GG.TG.G.....A.......A..A.C.  92981854
5        99566156                           ....CA.........T....AA........A.G.C.  99566191
5        107437527                          ....C......G.........A...C...T......  107437492
5        111669747                                                     .....ATC.  111669755
5        113245037                        ..C..........GA...A..TAA.........CT.AT  113245000
5        113821822                          ....C................A..AGA....T.T..  113821787
5        137154139                          ....CT........A..A......T......TG.A.  137154174
5        140001014                          ....C.......T..T.....AT.........A.C.  140001049
5        141929399                          ...............T...A.A..A.......AGC.  141929434
5        162254152                          ....CT...............A..TCA...A.A.C.  162254117
5        166171469                          ........A...A....A...A..........G.TG  166171504
5        168537090                                                     ....TG...  168537098
5        183722885                          ....CT..........AA...A....AG....G.C.  183722850
5        184533662                          ....C..C............AA.C.....AG.G.TG  184533697
5        184786470                          ....C............A...A..G....A..A.C.  184786505
5        186224975                          ....C......G.......A.A..........T.C.  186224940
5        189044779                     .......G.C..A.............A.G.......T....  189044819
5        194887055                          ............T.C...T..A............A.  194887020
5        196077630                          ..T..........CA.G....A..TGA.....G.C.  196077595
5        196419619                          ....CT...........A..AA........T.A.T.  196419654
5        196420143                          ....CT...........A..AA........T.A.T.  196420178
5        199725286                          ............T....A...A.......AAT....  199725321
5        208086470                          ....C...........C...........A..TG..C  208086435
5        221782020                          ....C................A.....G.ATT....  221781985
5        221904338                          ....C..C.............A....A.....GTC.  221904373
5        224036855                          ....C......G...T.A...A......A...G.T.  224036890
5        237525154                          .....AC...C....T..............T.GGT.  237525189
5        238723537                     ..A......C..C...C.....A..............AGC.  238723577
5        247140331                          ....A..........T...A.A.......TT.G.C.  247140296
5        247911579                          ....C..............A.A..........A.CG  247911614
5        250055555                          ....C.......G.......AA....A.....G...  250055590
5        257045667                          ......G.......C....A.A....A.....A.C.  257045632
5        257144079                          ...............TC....A..........G.C.  257144044
5        259035295                          ............T......T.A.G.....A..AGC.  259035260
5        259540926                              ...............A....AG.....C....  259540895
5        271088763                          ....C.......A...A...AA.G........G.C.  271088798
5        276510357                          ..A..G........A..AGA.C..A........C..  276510392
5        279044328                          ....C............A...A..........A.C.  279044293
5        10114143                   ....A..-............T..C.....A...C...A.TGGA.  10114101
5        126583759                          ....CT......T..T..T..A.......A..GGC.  126583794
5        2767282                            ....C..........TCA...A.G....A...AGC.  2767317
5        6171827                                                       .....A.T.  6171835
5        6782784                          ....T.C.C.....G........C........TCT..G  6782821
5        7470060                            ....AA......T..G.....AC.........G.C.  7470095
5        8641153                            .....T.....G..AT...A.A..T.A...T.G.C.  8641188
5        22478693                           ...........GTG.T..G..A........G...C.  22478658
5        36200633                         ......C............A...A....A.....A.CT  36200596
5        40865131                    ....A.T....C.....CCT.T-.........--.....A.C.  40865170
5        42466675                           ....C..............A.A.......T....T.  42466710
5        44302057                           ............TG..CA.A.A.........TG...  44302022
5        57351924                           ....AT......TT.......A..A.A....TA...  57351959
5        59524235                           .....T..........C....A..T....AT.G.C.  59524270
5        75399688                           ..T........G..TT.....A....A.A...G.T.  75399723
5        79818486                         ......C..........T....AAT.T.A.....A...  79818449
5        80606716                           ....C.......T..T..G..A..TG......A.C.  80606681
5        83763727                           ..T..............A...AC.A.A..A..G...  83763762
5        84254552                           ....C.....G......A...A..........GGC.  84254587
5        95267156                           .................A...A.G.....AA.A.C.  95267121
5        100732090                 ...A..A.G....CT...............A........T.G.C.  100732134
5        105402935                          ....C..........T...A.A...A......A.TC  105402970
5        107528610                          ....C..........TCC...A....A...A.G.C.  107528645
5        108762634                                  ...C..T.A....A.......A..A.C.  108762607
5        109754476                           ..T...........T.A.AA.T...A.AC..T...  109754442
5        113854681                          ....C..............A.A........T...C.  113854716
5        118487226                          ...T...........C.....A...G...T....CT  118487261
5        118967150                          ....CA............G..A........ATA.C.  118967115
5        126688340                   ....A.T..A.C.C..............A...--.....A.CC  126688380
5        127342896                          ....C.......AG..A....A....A..AT.A...  127342931
5        134625423                          ....CA...........T.T.A.........TG...  134625388
5        140090966                          .........G..T.A......A..G.A...T.A.C.  140091001
5        141038852                          ..........C....C.....A...C..AT..GGA.  141038817
5        153300371                          ..............T....AAA..T.A..A.CA.C.  153300406
5        157954999                          .......C............AA..G......T....  157955034
5        165982409                          ....CT.C......AT.....A.G....A...G.C.  165982374
5        166431928                          ....AA......T........A.G..C..TTTG...  166431893
5        169488958                          ....A...C..........A.A.........TGG..  169488993
5        175819417                          ...T...........T.....AG.........G.T.  175819382
5        194224905                          ..T.........T..T.....A...A...T..AGC.  194224870
5        194276352                     ..A......C........T.T...A.AG.A.....T.G.C.  194276312
5        197079607                          ....C.G..............A..T......TT.C.  197079642
5        208338370                          ....C...........G....A..T....A..G.C.  208338405
5        212490306                          .....G........AT.T...A..T.......G.C.  212490341
5        214378332                                  ....T.....G.A......T...TG..C  214378305
5        214834439                          ...A..G.....T..T.....A.G..........C.  214834404
5        218049516                          ....C....C.....T....AAG.........A.C.  218049551
5        221282725                          ............T....C...AG..CA....TG.A.  221282760
5        223015479                                                     ..A..A.C.  223015487
5        224381409                          ....CT...............A...C......TCT.  224381374
5        226140770                          ....C.......TG..G.T..A.......A.TG...  226140735
5        226675146                          ..T..................A..G....C.TG.A.  226675111
5        228069449                    .....T..G.C..A.............A..T.A...AT....  228069408
5        229561964                          ....CT......T.....G.AA...G......G.C.  229561999
5        234685608             ..T..T....G.......A.C...G..AT........A...A.T.A.C.  234685560
5        235398108                          ..T.................AA..T.A.A..TT...  235398073
5        247381746                          ....C......G......G.AA....AGA...G.TG  247381781
5        248277840                          ..T.............C....A.......C..T.T.  248277875
5        249531951                          ....CT......T..T...T.A....T...A.A.C.  249531986
5        251686699                          ..T.............A....A........ATA.A.  251686664
5        252111663                          ....C...........A....A.G.C......G.C.  252111698
5        255227482                   ....AG.....C.............G.AC.GT......T.T.G  255227440
5        256005633                          ....C..........C...A.A.......AG...C.  256005598
5        270770753                          ....C...............AA...A.GTTATT...  270770718
5        271165868                          ....C..A.............A..........G.C.  271165903
5        278877699                          ....C..C......TT............A...A.C.  278877664
5        281377710                 ...T..A.G....C.............GA.A..TG......G.C.  281377666
5        124496944                 ........-...TC......T.....A...A........T.A.C.  124496987
5        157793743                                                     .....A.C.  157793735
5        222832334                 ...A....-....CTG.............AA..T...AT.TG...  222832377
5        229419050                          ....C.......G.AGG...CA...--....T....  229419017
5        242671474                 ...A..A.T....C.C..C..T........A...--..C..G.C.  242671432
5        266655176                             .............GA...A...--.TT.C....  266655146
5        284655529                                             .....A.......G.C.  284655512
                                                                       \        
                                                                       |        
                                                                       G
5        73740900                                                      .....A.C.  73740892
5        97397700                                                      .....G.C.  97397692
5        248146235                             ..............ACCTT.T........---.  248146206
5        93129030                            ..............T.....A..........A.C.  93129064
5        247650489                           ...C............A...T..........G.C.  247650455
5        231791184                            ...................A.........-..A.  231791216
5        6376150                             ....................A..T.......A.TG  6376184
5        86004862                           .....................A..........A...  86004897
5        149870329                           ................A...A......A..TG...  149870363
5        171225878                          .....T...............A..........A...  171225843
5        204655416                           ..T..........C.C....AT.......AC....  204655450
5        238267569                             ..................A.......A..A.C.  238267537
5        32850793               ..T...A..A...........C....C.C...............A...  32850840
5        37866937                           ....A........T...A..AA..........G.C.  37866972
5        70106017                            ..T......C..........A..........TCA.  70105983
5        85437966                            .......C............A..........AGC.  85438000
5        214210547                          ....C................AT.........G.C.  214210582
5        214260497                          ....C..C.......C...A.A..........A.T.  214260462
5        256709043                         ...............A.....AC.........T....  256709079
5        258508202                           ..A........A.A...G..A...C.....C....  258508236
5        67543995                            ....................A.......T..GGC.  67543961
5        80263260                             ............TG.....A..........T...  80263227
5        145508466                             ...........AG.....AC...T....C...G  145508498
5        159646941                          ............A..T.....A..T.......A.C.  159646976
5        165576827                        ...C...T..........GA..AA.........C..TG  165576864
5        172946985                           ...C.......T...G....A.G........A.C.  172946951
5        191038478                          ....C.......T..T.....A.......T..A.C.  191038513
5        192596656                           ...C.............G..A.......A.TTG..  192596622
5        204715904                          ....C................C..TA...A..GGC.  204715869
5        212506110                          ....C..........T.....A.......A..G.C.  212506145
5        226398855                            ............A.......G.T.....GT....  226398822
5        226494055                           .....T........T...A.A..T.......G.T.  226494089
5        241939830                          ....C..........T.AG..A..........A.T.  241939865
5        243741759                         ..............CAG.....A...--..C.C....  243741725
5        247667705                          ..T...G...A.....A....A..A.....TT....  247667670
5        259372605                          ....C..........C.....A.......A..G.C.  259372570
5        266344346                            .....A......A....T................  266344379
5        272817131                             ................TAA..........A.T.  272817099
5        279650541                            ...................ACC.......C..C.  279650508
5        51175990                            ..T..........A....A.A..........A.TG  51175956
5        223841770                           ......C.............A.......A.C...G  223841804
5        4847104                             ...C..........T.....A........A.G.T.  4847138
5        19163448                     ...A.T...TC................A..........AGT.  19163407
5        25181419               ..T...A..A.TG.............A..A...A..........G.T.  25181372
5        27644615                                ..........G..G..A..........G.C.  27644585
5        46974453                          .....................TA....A....CT.AG  46974417
5        92478058                          .............A....A...C.......A......  92478094
5        97790722                            ......C.............A............T.  97790688
5        107495288                           ..T.......G.TTGG....A............C.  107495254
5        108040255                            ..C.....A........A.A..........A.C.  108040288
5        110736975                           ............G...A...A.........C.G..  110736941
5        114445630                           ...C................A.......A.TG...  114445664
5        114948806                                 ..............A.............G  114948778
5        115388575                           ....T............G..A...CA...A...A.  115388609
5        127758496                         ..C............C......A....A...TC....  127758532
5        128367992                          ....................AA.G.......CA...  128368027
5        130059945                               .....G..........A....A.....G.C.  130059915
5        138414056                          ...T.G............T..A.......A..A.C.  138414091
5        210825508                           ..A...............A.A..T.........A.  210825474
5        215183664                               ..C............AA........T..G..  215183634
5        218276360                          ...........G...G....AA..T...A...A.C.  218276395
5        231815026                           .........C......A..AA.......T.C....  231814992
5        244068407                          ................A....A........GTG...  244068442
5        246219285                           ..T........T.A......A.T.......TTT..  246219251
5        246685549                           ....T............G..A.........TG.CT  246685583
5        279408054                           ..T.........CAT.....A..........A.TT  279408020
5        282119450                           ...C...........C......G.C......G.C.  282119484
5        40577182                            ....AT...C.A........A.........CA.A.  40577216
5        90742615                            ....TT.....T....C...A..AA......A.C.  90742581
5        116385804                           ..T..........T......A.......AGC....  116385770
5        209755729                                 .......TT.....A...--.....A.C.  209755703
5        7936822                             ....................A..........A.AC  7936788
5        12594266                              .....CG...........A....A.A.A..CA.  12594234
5        12646686                            ....T..........G..A.A.C....A..TA...  12646652
5        18833450                            ...C.......T.T..A.A.A..T.......A.C.  18833484
5        25901278                            ...............A....A..T....CT.....  25901312
5        53195334                                                       ....A.C.  53195341
5        77776289                              ..T...........TT..A..T......C....  77776321
5        87095626                             ..C.....C.T......A.A.........CTG..  87095593
5        100091640                           ...C.......T........A..........A.CT  100091606
5        100152035                           ...C.......T..T....AA.......T.TG.A.  100152001
5        106653402                           ...................CA.T........G.C.  106653436
5        110039200                           ..T.................A..G.....T.G.T.  110039234
5        131774865                           ..................TTA..............  131774899
5        139828577                          ....C...............AA..T....TA.A.C.  139828612
5        151308197                          ...............C..T..A.......A.TA...  151308232
5        169978496                           ..............T.....A..TG....A.A.C.  169978530
5        178875236                           ..............T.....A..TG..A...ACT.  178875202
5        186655321                            ..C............CT..A..T.A....TG.A.  186655354
5        207639317                               ..C........AA............T.G.C.  207639347
5        216214787                           ..................AAA......A.....A.  216214753
5        226595411                                         ...G..A..........A.C.  226595391
5        230337772                           ...........T........A..T..G....A.C.  230337806
5        244244819                          ....C..............A.A.........TG...  244244854
5        259253564                         ..C..C.............G..AG........C.C..  259253528
5        270960209                          ...A..............GA.A....A....TG...  270960244
5        55582744                                ..C...........A....T.A....T.TC.  55582714
5        194282534              ..T...A..A.....TGA...............A..........G.CT  194282487
5        37987441                        ....-...............A...A....T.....A.TG  37987404
5        156953887                           ...........T........A...--.A..CTG.G  156953919
5        186762515                           .............AG...A.A.T..A....CT...  186762549
5        514892                                  .............G..A..T....AA.G.C.  514922
5        13074743                            ..T...C.............A......A.ATG...  13074709
5        14546565                            ........C..T..G...A.A.C....AA......  14546599
5        32455893                             ..C.......T...GA...A.....G....G.C.  32455926
5        35112899                            ...........A......T.A..T....C..T.TG  35112865
5        55391212                             ..C...........CT...A..TC..A...T...  55391179
5        70279061                            ..............T..GT.A........G.GCC.  70279027
5        100239942                               .........T.G....A..G.A....C.CA.  100239972
5        108987462                          ....C.............G..A....AG.A.TG...  108987497
5        117964124                           ..............T.....A..........G.T.  117964158
5        129011531                           ...C.C...C..........A......A.T.A.CT  129011565
5        137469587                        ....T..T...C...........A..A....TGT.G..  137469624
5        166080744                           ...C......G...T.C...A..........G.T.  166080778
5        191086670                                                     ...T.A.C.  191086662
5        196914484                           ......C.C...CT..A...A..............  196914518
5        200049398                           ..T....A.G.............T......T....  200049432
5        200212485                           .........C...AT.....A.......A..A.CC  200212451
5        200526469                           ...C.......T.......AA......ATTTG...  200526435
5        205674978                           ...C..A....T.T..A...A........T.G.A.  205674944
5        209991576                         ..C....T...C......A.A.A..G......C..A.  209991612
5        214695508                           ...A....G.....T.....A........A.A.C.  214695474
5        218023550                          ...T...........T.A.T.A..G....A..A.C.  218023515
5        220647195                          ....C..............A.A...C.....TG...  220647160
5        223505114                           ...C..C...........A.AT.....A.T.A.C.  223505080
5        226865048                           ...C.......T....A...A.........TG.A.  226865082
5        239850475                          ....C............A...A......A...A.C.  239850440
5        253637461                           ...C.........AT.T...A.........TG...  253637495
5        256801744                           ...........T........A......A..CT..G  256801778
5        259406766                           ...C.............C..A.....G..TGG.C.  259406800
5        268747957                           ...A.....C.T...AA...A..............  268747991
5        268938435                       .......C..C.............A..G...CA..G...  268938473
5        282860078                              .............A..T..G..A..A.C..A.  282860109
5        43534023                            ....A.............A.A..A....A.C....  43533989
5        149840236                     ......A............A..A...A.G.A.G.C.C...G  149840278
                                               \                                
                                               |                                
                                              TT
5        220347985                  .....A.T..GTC...............AA...--....TG.C.  220348026
5        225612968                           ...........T.....GATA.........CA...  225612934
5        271080587                              ..G..............A...--....C...G  271080558
5        4617686                             .........G.T..G...A.A..............  4617720
5        9868192                           ..................A...A....C.A.ATTG..  9868156
5        10125603                         ....A.C....C.....T..TAAA..T.......G...  10125640
5        18825092                                           .....A....A.....G.A.  18825111
5        34741532                             ..C.......A..T.A..AA.T........G.C.  34741499
5        41457135                            ...C..C...........A.A.........TG...  41457101
5        51946149                           ....C.T......C...A...AG.............  51946114
5        60997896                            ...C.T....TTG..A.G.....GG....T.A.TT  60997930
5        105631756                                .............A.A....A....C..A.  105631785
5        113836624                             ..................A.....-..ATA.AT  113836655
5        115267676                             .......C..........AG....GT.TTATT.  115267708
5        129692563                           ...C................AC.......AGA.C.  129692529
5        188700912                           ...C...........G...AA..T.C.A.T.A.C.  188700946
5        204055167                 ......A.T..............TT...A.A........TGA.C.  204055211
5        209114831                          ..T..................A.......A.TA...  209114866
5        230666518                         ......................A...CA....TG...  230666554
5        241631188                           .................GT.A.........TG...  241631154
5        247656913                           ....AT..............A.......C..G.CT  247656879
5        251787623                          ....C.........A...TTAA..T...ATA.....  251787658
5        259464847                          ....C............A...A..........GCTT  259464812
5        261351913                           ..............G.A.A.A..TGA..TT.A.C.  261351879
5        265599915                ..A....A.-...TC................A..A.C.-A.T....  265599958
5        5629885                                                       .....A.C.  5629877
5        25256204                            .............T.....AA..G...AA.CTTA.  25256170
5        74977308                                .....C..............A......T...  74977338
5        198730390                               ............A...CC........T....  198730420
5        243832444                            ...................A.........-..AG  243832476
5        92012513                             ..........T.T......A..............  92012546
5        160796739                              .................A...A..--......  160796710
5        246804469                     ....T....C.............G..A........GC....  246804509
5        136746154                            ...T........A....T.A..............  136746187
5        137536868                 .....AA.T..T.................AA..............  137536824
5        87693948                  ...A..A.T....C................A..........A.C.  87693904
5        122616350                          ............T........A.......A.TA...  122616315
5        166715928                     ..A......C.......A........A.........TG...  166715888
5        190829359                            ...................A..A.A..T......  190829392
5        233746487                            ......G...........AA.........C....  233746520
5        238715953                          ....A..........T.....A..........G.C.  238715988
5        265596653                            ..C...A..........A.A........T.T...  265596686
5        102483827                           ....T......G.......AA.........-....  102483794
5        266256434                            ..A................A.......T.C....  266256467
5        197129028                          .............CT......A......A..TG..G  197129063
5        230450791                              .................A..........A.C.  230450822
5        240054919                             ..................A...CA......CA.  240054887
5        6465098                              ..C......G........AA..........A.C.  6465131
5        18253527                             ..........T....A...A.............G  18253560
5        44417648                             ..........T....A...A..G..T....GGC.  44417681
5        46541596                               .......G.........A..A.....T.A.C.  46541627
5        88931477                      ...C..C..C................A..........A.T.  88931437
5        93302723                           ....C................A........T.A.C.  93302688
5        113708134                           ...................AA..........G.C.  113708100
5        140871263                            ....C..............A..............  140871296
5        140948810                          .....................A........TC.G.G  140948775
5        183686263                            ............A......A.......A..A.C.  183686296
5        194347958                   ....A.T.C..C................A..........A.T.  194347916
5        197388692                          .....................A..........G.AT  197388657
5        201876852                            .............G.....A....T........T  201876885
5        218843808                            ..........T.C......A...CA...T....G  218843841
5        224433886                          ....C..........T.....A...C......A...  224433921
5        241630538                            .............T.....A......A.G.A.C.  241630571
5        256238764                             .............C....A........TGG.C.  256238732
5        102299077                              ...............A.A...G.....T....  102299046
5        216245448              ....T......G-..T........ATA..A...A..G.A....C....  216245494
5        2531990                              ..C...A...........CA.........CA.C.  2532023
5        35098857                           ....C................A..T.......AGC.  35098892
5        54670278                             ..C............A...A..........G.C.  54670245
5        60005013                               ......A........A.A..T.T.........  60005044
5        92769870                             ........AC..A..A...A.........T..A.  92769837
5        99001640                             ..................AA.......T.TTGC.  99001607
5        154481324                            ..A..A.......T.....A.G........A...  154481357
5        195322319                             ..G.............A.........A..A.T.  195322351
5        196124860                         ..C............A..A.A.A.........C....  196124896
5        207240435                          ....C......G.G...A..AA............C.  207240400
5        207558685                          ....C...............T.G........C..T.  207558720
5        210026378                            ...........TA.G....A.....GA..C..C.  210026345
5        211975719                         ..A.....C.............A.........C..A.  211975683
5        225044310                            ..A..........T.A...A..A..G....A.C.  225044277
5        227519728                            .............G.....A..............  227519761
5        229309464                            ...................A........T.....  229309497
5        229354024                             .........T........A.G....AC.TA...  229354056
5        232454943                            ..C..C.............A..........G.T.  232454910
5        241741701                             .................AA..........-..C  241741732
5        254248820             ...A.G.A..G....GAC............A...A.G........G...  254248868
5        214752055                             ................-............A.C.  214752086
5        230214101                            ...A...........T...A..TCA.........  230214134
5        55087825                             ...................A.........-...G  55087793
5        74969560                             ........C.T........A......A..-..TG  74969593
                                                                       \        
                                                                       |        
                                                                       T
5        217176706                 ......---............GG.......A.........TA...  217176747
5        15147736                             ..C..............A.A..........G.C.  15147769
5        42698334                           ....C.....G..........A..........A.T.  42698299
5        43582783                           ....C...............AA......AAG.A.T.  43582818
5        47146995                             ............A......A.........C....  47147028
5        61811644                      ..A......G.......G....C.A.A.......A..G.CT  61811684
5        82075535                            ...C............A...A......A...A.C.  82075569
5        97218180                          ...T.....G...T....T.A.A......A..C....  97218144
5        99448234                           ...........G.........A.G..A....TG.A.  99448269
5        99511004                             ..........T..G....TA...C....G.G.C.  99510971
5        104249295                          ....................AAG.........G.C.  104249260
5        104292961                          ...................A.A.........TG...  104292926
5        111376571                          ....GT...............A...CA.....A.C.  111376606
5        134180343                            ..C..............A.A..........G.T.  134180310
5        139581561                            ....T...G....T.....A..........A.C.  139581594
5        150936363                            .........G..A..A...T........T.T...  150936330
5        167683632                          ....C..............A.A...A.....G..C.  167683597
5        194690823                          ..T...........CT.....A....A.....G.C.  194690858
5        205452019                            ....TC.........A..TT..T.A.T.....T.  205451986
5        218830448                             ..A........A.GA..................  218830480
5        225296589                            ............A......A...A.....TG...  225296622
5        227938784                            ..C.......G..C.....A..........A.C.  227938751
5        230730709                          ....CA...........A...A......A..TA...  230730674
5        230743408                          ....C..........T.....A.......A..A.C.  230743443
5        231563826                             ................A.A..............  231563858
5        243824814                            ...G...............A.........TG.A.  243824781
5        246595143                            ...G...............A.........CA...  246595110
5        248220138                          ....C................A..T.......G.T.  248220103
5        249211194                       ..T..T..............A...A......AA..G...  249211156
5        253889932                            ...................A..........G.C.  253889899
5        254097812                             ..............A...A........TTG..T  254097780
5        259335170                         ..C................T..A........TT....  259335206
5        268382073                          ..T...........A....A.A..........G.T.  268382108
5        268587677                            ...T......T........A.....G.A.C..TT  268587710
5        276272235                            .........T.....A.A.A............C.  276272202
5        278469669                            ..C.............G..A........T.G.C.  278469702
5        280581611                            ....G.....TG...A..............G.C.  280581644
5        9234908                            ...............TG....A.......A.CT...  9234873
5        16810549                                  ...........G..A.T........G.T.  16810521
5        47595559                           ....CT........AT.....A..GG......A.C.  47595524
5        53091246                           ..A..............T..CAC........C....  53091281
5        58407890                           ....CT...C...........A..........GGA.  58407925
5        63246492                               .............CT..A.......T.C....  63246461
5        74658714                           ....C......G.......A..T....GA...G.C.  74658749
5        78111348                           ....C..A.......T.....A..G.......A.T.  78111313
5        80715566                             ..C..........................T....  80715599
5        80738383                              ..T.........C...T.A..........AGTG  80738351
5        93568318                             ...................A.....G...T.CA.  93568285
5        95008040                              ..A.............A.A..........A.C.  95008072
5        98452320                           ........A...........AA.......T.TGG..  98452355
5        107289422                            ..C..........T.A...A...A......A.T.  107289389
5        108330367                            ....T..............A..T...........  108330400
5        136361798                          ............T...A..A.A......T.TTG...  136361763
5        138951094                          ....C.......T.....GACA.......A......  138951059
5        140991365                            ...............A...A.......A......  140991332
5        153768001                          ............T.AC.....A.......T..GGC.  153768036
5        154926213                          ....C...............AA.C......A.A.T.  154926248
5        155614005                          ..A....CG....TA......A.........CA...  155614040
5        156956421                              ............G....A..........A.C.  156956452
5        170182903                            ..C............A...C...........T..  170182870
5        184070057                            ...T.........GG....C............C.  184070090
5        200616429                          ....C................A...C......G.C.  200616394
5        207049809                          ...T.................A.........TG...  207049844
5        207535586                          ....C..C....T..T...A.A....A.....G.T.  207535551
5        207988678                          ........C...A.ATG....A........A.A.C.  207988643
5        211739367                              ......C..........AC...T.A..C....  211739398
5        212343033                                        .......A.G.....T.T....  212343012
5        213641354                            ..C................A.........CA.T.  213641321
5        223038194                          ..............T....A.A......A....G..  223038159
5        232869031                                          ..G..A....A....TT...  232869012
5        241789781                            ....C.....A........A..A...A.......  241789814
5        245067630                            ..........TG...A...A..T..G...C...G  245067597
5        255097905                            .................A.A..........GGC.  255097938
5        255290446               ..T..A..A.T.....A...............A...CA.....G...  255290400
5        265509183                            ..C..........T....AA..T...T...G.A.  265509216
5        272667384                          ....C.......A..G.A..AT..........GTC.  272667349
5        278901570                             .....G.C...C...GA.AG...A.........  278901602
5        2461682                               ..G...............A..........A.C.  2461714
5        51237174                              ................-......AG....-.CC  51237144
5        65614349                               ....C...T..G.....A.......TAC....  65614380
5        67987100                    ....A.T...-.............AT..A..A...A...GCTG  67987141
5        225261789                            ..C..............A.A.......T.C...-  225261757
5        277984915                            ............CCG....A.G.......C....  277984882
5        32872351                                  .....TC.T.....A....-.....A.C.  32872378
5        231389021                          .....T...........A.A.A...CA...--..A.  231388988
5        30724463                           ....................AA.........TTTAG  30724428
5        35891803                              ..................A..T.....T.A.C.  35891835
5        41813164                             ..C.....C......C...A..........A.C.  41813131
5        43917723                              .................CA......A.T....T  43917755
5        61951022                               ..........A......A...CA...GG..A.  61950991
5        63944107                           ....C...............AA....A..C..G.T.  63944072
5        71621648                             ..A.........A.....AA....T.A.T.T...  71621681
5        74568368                             ..C.......T.CT..G..A.......T..A.C.  74568335
5        78429746                           ....C..........T.AG..A.......AG.A.C.  78429781
5        91024187                             ..C................AT..CA.....G.C.  91024220
5        97261321                              .............GA...A..A...A.GTG.A.  97261289
5        99273648                             ..C..............A.A..........A.C.  99273681
5        102644998                            ..C............A...A......A.T.G.T.  102644965
5        105984893                          ...A.T..............AA..G....ATCT.AG  105984858
5        106267474                            ..C.......T...................AGC.  106267441
5        108762340                         ....T.T.A............AC.........C.C..  108762376
5        110352341                          ....CT.............A.A......TT...GC.  110352306
5        118234073                            ..C..........T...CAA..........GGC.  118234040
5        125119601                         ...G...........A....A......A..A.TTG..  125119637
5        127503576                     ..A...C...............TGAAA......A.TT....  127503616
5        128112141                          .............GA....A.A........TC..T.  128112176
5        128558214                          ....C................A....A.....A.C.  128558249
5        141010806                            .....C........GA...A.......A.C....  141010839
5        160686301                          .....A.A....A....A.A.A.........TG...  160686266
5        168990642                            .......AC.....CA.A.A......A..CT...  168990675
5        193906045                             ..G..............CAG.A......C...T  193906013
5        207989375                          ....C................A...CA.....A.C.  207989410
5        212431282                             ...............G..A.......A.CT...  212431314
5        213549007                             ........G.......AAA....C....C....  213549039
5        220426239                          .........C..T....A...C............A.  220426204
5        224832757                          .......C......AG.....A..T......TG.C.  224832792
5        231867547                            ...G..........GA...A.G.....A.CT.A.  231867514
5        233307458                        ....T.A.........A..AG..A....A....TA...  233307421
5        239939439                          ....C.......T........AC.A...A...A.C.  239939474
5        245599561                            .....C..GTT...G....CTT.......C....  245599594
5        247595606                            ..........T........A.G..A.T...A.A.  247595639
5        253116720                          ...A.......T....G...CA......T.TT....  253116685
5        254434595             ...T...A..A.G................CT...A.......A..G.A.  254434643
5        266319845                       ..T..T.C..........G...CAT...A......GGC.  266319807
5        269534792                          .....GT..............A.T......G...T.  269534757
5        274533793                             ..T....C..........A..G....T.T....  274533825
5        164997397                            ..C................A.G.......C....  164997364
5        201820387                                       ....C..AA....C....T....  201820409
5        202423972                   .........GA........T.......AA..T.....TT.T..  202423927
                                            \                                   
                                            |                                   
                                          TAC
5        241584533                                                          ....  241584536
5        1338527                              ..C..C...........A.A......A...G.C.  1338560
5        17488458                           ............G..T.....A...G...T..G.A.  17488423
5        25757697                            ..T..........AT...A.A..........G.C.  25757663
5        33032826                                 ...............T..T.A.A.A..T..  33032855
5        37917552                             ............T....A.A..T..T..TC....  37917585
5        39968950                           ............TG..A....A...A......A.T.  39968915
5        42778818                           ....C..........C..G..AG.....A..CG.C.  42778853
5        44364255                             ....T.............AA....AT...CT.A.  44364288
5        56695950                         ....T.C...........A....A..T...AC.T..A.  56695987
5        63620825                             ...................A..A.......G.CG  63620792
5        63740679                             ...T.G......TG..T..A..............  63740646
5        88412667                             ..C............A...A.....G..T.A.C.  88412634
5        97048321                           ..T...........TG.....A........T.A.CT  97048286
5        101859203                            ..................AA...G.....G.CA.  101859170
5        117625063                            .................T.A....A...TCA..G  117625096
5        117636872                            ..C...C.A.G....A...A..........GG.G  117636839
5        135353786                            ..C...C...G...A....A....A.A...GGC.  135353819
5        137774656                        ....T.C...............CA.C...G..TGA...  137774693
5        150157225                            ............A......A.......AGC..C.  150157258
5        152627327                                                          ....  152627330
5        157495036                                          .....A...G...A.T.TCT  157495017
5        157622426                          ....C.............G..AG.A...A...T.A.  157622391
5        185818844                              .............A...A.......C.C..TG  185818875
5        196302393                          ..............C..A...A......TATT....  196302358
5        198800820                          ....C.......GCCT.C...A....A.....A.T.  198800855
5        201311440                            ..C.......G............CT.A...G.C.  201311473
5        202238064                          ....C.......AG.TC....A......A...AGC.  202238099
5        205559614                            ..C...........CA...A..........G...  205559647
5        208886812                            .......G...........A...C...A.TA.AG  208886845
5        213632902                          ...............T....AA..T....A..A.C.  213632937
5        221676197                          ....C...............AAG.T......TG.TG  221676232
5        221781004                          ...A...........C.....A.G......TGG.C.  221780969
5        227552254                          ....C.....C....T.....A.G.A......A.CT  227552289
5        229522530                          ......C.......A......C.GT...A.TCA...  229522565
5        234381915                             ............T.A...A........GT....  234381883
5        244210744                          ..T..T...........A...A..T...A.G.A.T.  244210709
5        247853768                            ...T.A...C.G.....T.A.C.......C...G  247853735
5        267870043                            ...........G.....A.A...G.....T....  267870076
5        277534372                            ................G.A....A...C.CA...  277534339
5        280042227                              ...........T.TT..A..T...AAG.G.C.  280042258
5        281240299                            .............T....AA.C........A.C.  281240332
5        171520600                        ......A................A..........G.C.  171520637
5        133949119                             ..................A..........G...  133949151
5        243198085                             ...........A......A..........A.C.  243198117
5        165540976                             .............................A.C.  165541008
5        271597773                             ..................A..T.......G...  271597741
5        77780834                              ..................A..........A.T.  77780866
5        154457503                             ..............A...A..T...........  154457471
5        215069837                             ..................A..........A.C.  215069869
5        275830930                             ....C.........T...A..........A.C.  275830898
5        27410719                              ..................A...C......A.C.  27410751
5        114203632                             .......G..........A.......T..A.A.  114203664
5        208541465                             ...................G........GA.C.  208541433
5        225306630                             ..................A..........A.C.  225306662
5        226258412                             ............G.....A............C.  226258444
5        59487901                               .................A..........A.C.  59487932
5        67652740                              ..................A..........A.A.  67652772
5        73904999                              ..................A..........A.C.  73904967
5        79445716                              ..................A..........A.C.  79445748
5        101880335                          ...T.......C..............A.A.......  101880370
5        149716041                           ..........GT....A...A.............G  149716075
5        152437810                             .........G........A..........A.C.  152437778
5        156865588                             ..................A..........A.TT  156865556
5        158086286                             ....C.............A..........A.T.  158086318
5        206523659                             ...........A......A.........T..CT  206523691
5        266107146                           ....................A.......A.CT...  266107180
5        79441527                            ...C..............-...G........A.T.  79441494
5        212529333                           ...........G........AC........T....  212529299
5        3206185                               ..................A......A...A.C.  3206153
5        201266341                             ..................A..........-..C  201266310
5        2081888                             .........G...A......A..............  2081854
5        2935763                             ..............G.A...A..........G...  2935729
5        4789427                               ..................A..........A.C.  4789395
5        13501161                              .........T..C.....A..........A.C.  13501193
5        14433840                             ..............A.G..AG.........A.T.  14433873
5        19499896                         .....TC..........................C..A.  19499933
5        42058765                              ................C.A..........A.A.  42058733
5        56378222                               ................AA..........A.C.  56378191
5        85841650                      ....T....C.........A......A..........A.C.  85841610
5        89386605                              ............G.A...A....T.....A.C.  89386637
5        97142081                              ....C...........T.A..........A.C.  97142049
5        101946366                             ..................A.........TG...  101946398
5        129162707                             ...G..............A.........C....  129162739
5        138033345                            ...G...............C.........C....  138033378
5        156787681                             ........G.........A..........A.C.  156787649
5        169677915                          ...T...........T.....A..........A.C.  169677880
5        169788683                               ..........T...A.A..........GGT.  169788653
5        170187136                           ...C.C..............A.......A..A.C.  170187170
5        187582849                           ................A...A......AA.TT...  187582815
5        194932703                           .........C....................CTG.G  194932669
5        202818750                              ................AA.........C..A.  202818781
5        206487284                                ......AT..G..T.A.........C...C  206487255
5        208125703                              ................AA.........C...G  208125672
5        209572525                          .........C.....C.....A......A...A.C.  209572560
5        212226726                             ..................A..........A.CG  212226758
5        247112967                               .............G..A...C......G.C.  247112937
5        251751088                      .......TCT......T..................C....  251751127
5        251856747                             .........T.......TA..........A.C.  251856779
5        258451614                             .................AA..........A.T.  258451582
5        3109436                             .....G..A........G.AA....AG...C....  3109470
5        30053886                            ................A.A.A.........T....  30053852
5        35732810                              .................CA..........AGA.  35732778
5        63520073                             ..C..........T.....A..........A.C.  63520040
5        71306406                              ......C..T....AG..A..........A.C.  71306374
5        75649443                                ..........C...A.A..........AGC.  75649473
5        76784722                              ..T...............A..........A.CG  76784690
5        83880070                              ..............A...AG...A.....A.C.  83880102
5        95640863                              ........T........AA.......A.TG...  95640895
5        168819169                             ...........AT.....A.........TG.T.  168819137
5        169302588                             ..................A...C...ATC..A.  169302620
5        184410953                             ...........A......A........T.....  184410921
5        190912412                 ...T..A.T....C.......T........T...A.....TG..G  190912368
5        192118868                          ....C................A..........A.C.  192118903
5        209934974                             ............T....AA..........A.C.  209934942
5        212375247                              ....G.........G..A.......T.C..T.  212375278
5        212798110                             .........G...G....A..T.....AT...G  212798142
5        215124802                             ................A.A..........A.C.  215124770
5        216426913                             .............G....A..........-.AT  216426944
5        221466047                           .............T...G..A........AT....  221466081
5        224860147                           ...C....G.....G...A.A.......A..G.C.  224860113
5        229240737                          ....C............A...A......TT.TG...  229240702
5        245071633                        ..T..T................AA.........T....  245071596
5        247151635                          ....C....C......C..A.A.........C....  247151600
5        251108011                           ...........T.C..C.CAA.........C....  251107977
5        256236537                           ...C....C.C....G....A..........G.C.  256236503
5        268888746                          ..T...T.......AT...A.A..........G.T.  268888711
5        276286771                           ...............G....A.G.....A.CA.C.  276286737
5        283232709                             ...C.........CA...A..............  283232741
5        52421325                      ..A....T.C................A...A...A..A.T.  52421365
5        92854877                                ..............A.A.........TA.T.  92854907
5        181717236                 ......A.T..ATG.......T......A.A..A.......T.C.  181717192
5        233088687                            ..........T......T.A..............  233088720
5        48873417                              ..............A...A..........A.C.  48873385
5        204866058                     .....CAG................-..........-.A.C.  204866096
5        206540675                             ...C...............T......CT..G..  206540643
5        280065572                             ...C............A.A............TG  280065540
5        2619159                              ............A.A.GT.AT.T......C....  2619192
5        3058311                             ...............A.T..A...C.....C....  3058345
5        15447880                              ......C...........A......A...A.T.  15447848
5        15661008                              ................A.A..........A.C.  15661040
5        44537021                                ............A...A.........TT..G  44537055
                                                                         \      
                                                                         |      
                                                                      TGAG
5        50988315                              .........T...G....T..........A.C.  50988283
5        65666282                            ......C...GG.T......A......A..CT...  65666316
5        66399110                            ....................A........TC..T.  66399076
5        67296365                              ............T.....A........TC..T.  67296333
5        68446870                              ........T.........A..........A.AC  68446838
5        69832031                              ....A.......C.....A............C.  69832063
5        72336738                            ..T.................A......A.TC....  72336704
5        80332332                              ....C...........A.A..........A.C.  80332300
5        80637826                              ..T......T.......TA..........A.A.  80637858
5        82229368                              ................A.A...A....G.G.C.  82229336
5        96913063                             ..C.......T..T...A.A..........A.C.  96913030
5        100680479                             ........G.............A.....C..T.  100680447
5        102479652                                 ..............A.........CA...  102479680
5        106640595                          ....C................A.C........G.C.  106640560
5        107142806                             ..T...............A..........AGC.  107142774
5        111233769                             .....A............A..........A.C.  111233737
5        113795254                             ...C..C...........A....C....T.T..  113795222
5        116177904                             ............G...A.A..........A.CC  116177936
5        136307313                             ....C...........A.A..........A..G  136307281
5        153786044                           ....................A........TT....  153786078
5        157673236                          ....CA.........T..G..A..........T...  157673201
5        201630615                             ..................A..........G.C.  201630583
5        203737495                             .........T..G.....A........ATG.C.  203737527
5        205549594                             ..................A...C.....TTT..  205549626
5        207693902                             .........A......AA...........A.C.  207693870
5        211334940                             .....C.............G...A..A.T....  211334908
5        211414909                             .......C........A.A.............G  211414877
5        213297038                             ...........C......A.......T.TA...  213297070
5        218332022                             .......G..........A........T.A.C.  218331990
5        225041196                           ..T...........G.....A........TC...G  225041230
5        228296411                           ........................CC...TC..TG  228296445
5        240259107                             ...T...G...A.G....A.......A.TA...  240259139
5        244898988                              ...........G.....AG........TTG..  244899019
5        247010469                           ...C................A..TCA..AGT....  247010435
5        248870312                          ....CT.............A.A.........TG...  248870347
5        256190508                             .....C......................CTGA.  256190476
5        280759456                           ...........A..T.....A...A....TC....  280759490
5        249446623                     ....T....A........CT...G..A.....GTTTC....  249446583
5        280113430                          ....C.......T....A.A............AGC.  280113395
5        97940                                 .......C...AC..G..A.........TG.C.  97908
5        1240274                             ...C..C......AT.....A..........A.C.  1240308
5        2059404                                 ................AC.........G.TT  2059374
5        4350465                               ..G........A.....AAG..A......A.C.  4350433
5        4688758                                 ............TT..A..........G...  4688728
5        5035783                               .........G..G.........CA.....A.C.  5035751
5        17476690                              ........C.......A.A.G....ATG.G.A.  17476658
5        19663270                           ....C............A..AA..T......TG...  19663235
5        22356230                           ....................AC..T.A.A..T...G  22356265
5        42284020                              .........T..G..T..A............C.  42283988
5        43507399                           ...T...........T.....A..........A.C.  43507434
5        48760339                              ............T.....A.......T..A.T.  48760371
5        51474706                              ..................A......A..CA.T.  51474674
5        74005674                              ...........T......A..........A.A.  74005706
5        74088803                              ...C...G..........A..........A.C.  74088835
5        75114802                              ..G....A...AT.....A......A...A.T.  75114834
5        80483771                              ....C..............C..AA.........  80483739
5        91794061               ..T...A..A.T.C.T.....C...........A.......T..AGTG  91794108
5        93249722                              .........T....T...A...AC.A..CT...  93249690
5        95717839                           ....C...........GT...A..........G.A.  95717804
5        114018976                 ...T..A..G.T.C............A...A......A..T....  114018932
5        118926043                             .........A........AG.T..GA.......  118926075
5        125020348                           ..A........T.C....T.A..............  125020382
5        129071869                           ...C...C......T....AA..T......T.T..  129071835
5        136418148                             .......GG..A......A.......A..A.C.  136418116
5        138197535                             ...............G..A.......CATG...  138197567
5        156135187                             ..........CA..A...A...........GT.  156135155
5        159055547                           ...........T..G.....A..G..G...C...G  159055581
5        170207929                             .........T....T...A.G.A......A.T.  170207897
5        170913646                             ..T....G...T...G..A............AT  170913614
5        173895478                           ...........T........A.C......TCT...  173895512
5        190586322                               .......T......A.A..............  190586292
5        196610341                           ...C..............T.T........AT...G  196610375
5        197383849                           ....T...............A.G........G.C.  197383883
5        201273354                              .......G.........A..............  201273385
5        202124939                             ................A.A..........A.C.  202124971
5        202991475                  ..A..A.A...T.............A...A..A.......A.A.  202991432
5        203676473                             .........T........A......A..CT...  203676441
5        206438309                 ...A..A.T....C.............GAAT..........G.C.  206438353
5        214056300                           ........C..TCA.G....A....A..A.C....  214056334
5        223248026                             ...T.............AA...A......G.CG  223247994
5        229764878                        ....T..T.............T...........CT...  229764915
5        232405738                                         ..A...A.....T..TC....  232405718
5        233662897                           ..T...C............CA..T....T.T...G  233662863
5        234954001                               ................A....A......T.T  234954031
5        235088589                              .......G.....AG..A.........C..TG  235088620
5        242137394                           ....T.G.......T....AA..TG...A.C..T.  242137360
5        244984776                          ...T.T..G..T.........A...........G..  244984741
5        244992756                         ..A............A..A.T.A.........CT...  244992792
5        245251311                             ............C.....A..........A...  245251343
5        245640172                            ...T....GT...G.....A.......A.C....  245640139
5        247693929                              ...........G.....AG......--.A..C  247693900
5        267808595                          ....C................A....A..A..A.C.  267808630
5        278250374                             ..................A.......A.CTG..  278250342
5        55048785                              ..............A...A.......AT.A.AC  55048753
5        108722965                                ...........TT.....G..G...C....  108722936
5        129078257                          .............T..G..A.A...--....C....  129078290
5        137685700                             .............C....A......A.T..CAG  137685732
5        107129153                           .............A.....AA......AA..A...  107129117
                                                                           \    
                                                                           |    
                                                                          CT
5        158166894                           ....-............T.AA...A...A.C....  158166861
5        169268212                            .............C.A..AA..A......T..A.  169268179
5        214944114                               ....GC......A...A....-----...C.  214944139
5        266292265                                   ............A.........C....  266292239
5        11646584                        ......T........G....T...A............TG  11646546
5        12880203                              ...........A....A.A..G.A...A...A.  12880235
5        13412642                              ..............A..AA..TG..A...A.C.  13412674
5        28451704                              .........T.....G..A......A...A.CC  28451736
5        28685664                              ......GGG.......A.A..........A.AC  28685632
5        40925968               ..T...C..A.T....C......G...T.....A....A..A..G.AT  40926015
5        58127564                            .....T..C..T...........GA.....T....  58127530
5        74939348                            ..............CA...AA..TCA....T....  74939382
5        75369749                               .............AG..A.........TG...  75369780
5        93794506                          ..C................G.CA......A..C....  93794470
5        96954237                              ..A...............A..........A.A.  96954269
5        100323026                             ...........A......A..T......CA...  100323058
5        116691543                             ...........A....AAA........T.A.C.  116691575
5        129106309                             ...........TT...A.A..T.......A.C.  129106277
5        129264870                           ......A.............A.......TTC..A.  129264904
5        138759202                             ..............A...A.......T.CAG.G  138759170
5        139388594                               ............A...A..........G...  139388624
5        144311819                             ..T....C......AG..TC.............  144311787
5        146429943                             ........G.......AA...........A.TG  146429911
5        153781534                          ...A.T......T....A...A.....G....G.T.  153781569
5        161774956                             .............C....A....A.A.T.G...  161774924
5        177647291                          .................C..AA.TA.A..A.TG.C.  177647326
5        184702961                             ............G.....A.........TG...  184702993
5        192372306                                                   ....A..A...  192372296
5        221260860                              ........TG.C....AAC...A.........  221260891
5        225089275                          ....C..............A.A..........G.A.  225089310
5        228405248              ..T...A..A.T....C...C...........AA..T...A..TA.C.  228405201
5        232537332                          ..T....C......C.....AA..T.A.A...G.C.  232537367
5        233345837                            ..C...G...........CA......ACTTA...  233345804
5        233440371                           ..A..C.......A.GT...A..GC..A..C....  233440337
5        244468169                              .............TT..A.....T.T.C....  244468200
5        245353615                            .........G.......A.....AA..TTC..TT  245353582
5        247189256                             ..A.....G.........A.........C..A.  247189288
5        247249109                           .............A.C..A.A...G.....TG...  247249075
5        247313359                            ..C...........C.G..A..T......TGG..  247313326
5        247585355                             ...............G..A.......A.CA...  247585323
5        250887357                             ...............T..A.........TGT..  250887325
5        255893264                             ....C..........G.AA..T.......A.C.  255893232
5        257200832                          ..T...........AG.C...A.........T..C.  257200797
5        257377365                             ................AAT.........TT.TC  257377397
5        257908293                             .............C....A...C.....C..C.  257908261
5        259463133                            ............TG.....A...CA.........  259463166
5        265302160                                                        ...T..  265302165
5        270392961                 ...A..A.T....C.........ACC....A...........TC.  270393005
5        274823402                            ..C...........C....A.G.....T.TGG..  274823435
5        26758476                      .....-...C..C.............A..A.......G.C.  26758515
5        86397971                               .................A...A.G.T.TTG..  86397940
5        200037033                   ......T..T..............A..TA..TGA.....A...  200036990
                                          \                                     
                                          |                                     
                                          A
5        206851625                             .........T.C...G..A....T.A.A...A.  206851658
                                                                             \  
                                                                             |  
                                                                             T
5        223470908                            ...G...............A.........C....  223470875
5        30431843                              ...G..............A........T.A.C.  30431875
5        7824678                                ..T..............A..........A.C.  7824647
5        39966897                   ..A....A................A............ATT....  39966852
                                                \                               
                                                |                               
                                               CT
5        149819314                            ....T....G..A.........T...........  149819347
5        191159893                              .....A....T......A.........T....  191159924
5        259238897                              ..G..............A..........A.T.  259238866
5        271338141                           .........C.......G.TA.........C....  271338175
5        12924548                            ..................A.AT.A..G........  12924582
5        123747972                               .......T........A.......A....C.  123747942
5        130682761                            .........TA........A..............  130682794
5        209287635                               ................A..........A.T.  209287605
5        224672989                              .................A.GA...TT......  224672958
5        228723605                 ......A.T...T......G....T...A.A....A.....G..-  228723562
5        75493925        ....G.A.G..G....A....T.............G....A..........A.TG  75493868
                                               \                                
                                               |                                
                                             ACT
5        245282703                   ....C.T....................AA.........C...G  245282747
                                                \                               
                                                |                               
                                               CT
5        109184895                           ..T....G.........G..A.........C...G  109184861
5        176143666              ..T...A..A.T....A................A.T......-.A.C.  176143620
5        18192660                   ..A..A.T....C.......T.......AA.......--...A.  18192619
5        30034734                             ........G...A......A.........CTG..  30034701
5        102791134                               ................A..........A...  102791104
5        133733991                           ..T.................A....A.....T...  133733957
5        156406014                 ...A..A....T.A......G.........A..........A.C.  156405970
5        240108720                             ..A.............A.A..........A...  240108752
5        281276437                            .........C.........A..............  281276470
5        250730464                              .......TT....T...A..T...T..C....  250730433
5        4479690                                ........A........A.............G  4479721
5        5328013                                ......G..........A..........A.T.  5327982
5        42960503                               .............A..............A.C.  42960534
5        43895349                            ...C..A.............A..........G.TG  43895315
5        65346315                               ...........T.....A..A.......A.T.  65346284
5        65407588                               ...........T.....A..A.......A.T.  65407557
5        76632890                               .......G.........A..........A.T.  76632859
5        85235018                                ..A.......T.....A..T....A..G...  85234988
5        85598866                             .............G.A...A.........C...T  85598899
5        113947853                               .....G.T........A..........A.C.  113947823
5        115160382                 ...A....T....C............A...A..........A.CC  115160426
5        117001909                           ............GAT.....A..T....A.C....  117001943
5        212516922                            ..........T...G.C..A..............  212516889
5        218436591                            ..........T......A.A..........A...  218436624
5        241865692                             .............CA...A..........A.C.  241865660
5        246521361                            ..C................A.........TA.C.  246521328
5        247945719                            ..........T.......CA....A...TC....  247945752
5        254583895                 ...A..A.T....C..........T.....A..........G...  254583939
5        257890486                                ...............A....C.........  257890518
                                                                            \   
                                                                            |   
                                                                          GCC
5        275200774                              .................A..A......T....  275200743
5        275259273                              .................A..A......T....  275259242
5        269067569                              ...............T.A.G.......T..C.  269067600
5        61866077                              .......G..........A..........A.C.  61866045
5        156481258                          ....-..............A.A.......A..A.T.  156481292
5        16816725                                .........T....A.A..............  16816695
5        28786947                               ...........G.....A..........A.C.  28786916
5        30940967               ..T......A.T....CT........TT.....A..........G.C.  30940920
5        31102640                               ...........G.....A....A.........  31102671
5        52894312                               ..T...C........T.A........T...C.  52894343
5        80966150                            ..T...........T.....A..........A...  80966116
5        81504439                               ..C..............A.......ATT.TT.  81504470
5        96834567                               .......C.......A.A..........A.C.  96834536
5        100429048                            ...T....G....T.A...A.......T.C....  100429081
5        106033113                              ..........AT.....A..........A.C.  106033144
5        107673855                            ........C.T........A.........C..C.  107673888
5        108722717                               ......C....A....T.C....A...A.C.  108722687
5        109330648                            ...................A.........T...G  109330615
5        109911962                  ....AA.T............T......ACA...A..........  109912005
5        128124439                            ......G..T..C......A..............  128124472
5        140843072                 ......A.T....CT....C.......G..A.........TG...  140843028
5        144232306                            ............TC.....A..T.....T.A...  144232339
5        154673024                              ................AC........T.A.C.  154673055
5        154711101                              ................AC........T.A.C.  154711132
5        155808982                             .........T........A......A...A.C.  155808950
5        158668609         ...T..G.....C..-..C.A...A.............A..AA..AC......  158668661
                                                  \                             
                                                  |                             
                                                  C
5        195585582                              ...........T....CA..T.......A.C.  195585613
5        205952265                  ..A..A.T.....T......T.AT.............AG...A.  205952222
5        212079630                 ......A...C..C....G........G.AA............A.  212079674
5        221646992                            .........G......G..A.........C...T  221646959
5        223573838                          ....C.............G..A......A...A.T.  223573873
5        227325127                               .........AT..........A.T..CT...  227325097
5        233419090                             ..................A.G.....A.T....  233419058
5        244923955                            ......C..........C.A.TG...........  244923922
5        259125996                            ........C....G.....A..........G...  259125963
5        265654494                            ...T.........T.A...A......A..C...G  265654461
5        5824597                                .........G.....A...........C....  5824566
5        15345569                           ....CT.........C...A.A..........A...  15345604
5        29505823                               .........CAC....AA..........G.C.  29505854
5        29762336                               .........C.T....AA..........G.C.  29762367
5        32042571                  ...A..A.T....CA............T..C..........A.C.  32042527
5        41632032                             ...................A..A....A.C....  41632065
5        46605764                                ............A...A........T.G.C.  46605794
5        79929400                               ........G...A....A..A.T.A...G.T.  79929431
5        82011267                  ......A.T..G.C............C.A.A.........GG..T  82011311
5        82222040                              .........T..T.....A..........A.TG  82222008
5        98155121                               .................A....A.....A...  98155152
5        110945224                              .................A..T.......A.T.  110945255
5        111276265                           ..............T.C...A..........A.C.  111276231
5        112539564                            ..................AA.......A.C....  112539597
5        115879504                             ..................A..........A.A.  115879536
5        123696383                              ...........T....AA.............C  123696414
5        129973089                ..G..G...T..T............G.....A.........TG.A.  129973134
5        140885645                             ..................A......A.TGA.T.  140885677
5        156925447                               .......T....C...A........G.G...  156925477
5        159618791                           ..T...........T.....A....A.A..C....  159618757
5        160987771                           ..T..T............A.A.........C...G  160987805
5        162912213                            .......G..TTC..A...A.............T  162912180
5        166553433                               ................A....A..A.CA.C.  166553403
5        167255957                              .....C.....G.....A..........A.C.  167255988
5        177221260                              ........T......A.A..T......CA.AG  177221229
5        185625693                            ...T......T.TG.....C..............  185625726
5        193302757                            ............C......A......ATTCT.T.  193302724
5        195486265                               ...........A..A.A.C.......T..C.  195486235
5        199530860                               ........G.....T.A..........G.C.  199530830
5        202861602                 ...A..A.T....C...............AA.G........G.T.  202861646
5        203105750                              ........T........A..TG......A.T.  203105781
5        203417877                              .............T...A.C..A....CT...  203417846
5        204471586                            ...........G....G...........TC....  204471619
5        206332504                                .............A.A....A..A.CA...  206332475
5        243580939                             ....C.C......GA...A.G...TA..C....  243580907
5        244813439                                 ........T.....A.......--.T...  244813465
5        245363999                              ..........C......A..........A.T.  245363968
5        246733614                              ..T............A.A..........A.C.  246733583
5        247062042                              ..............G..A........AC....  247062073
5        247957103                 ...A..A.....TCA...........T...A......A...A.C.  247957147
5        253810276                           ..T.......G.....T..AT.........C..A.  253810242
5        266782782                 ...A..A.T................G....A........A.G.C.  266782738
5        273584563                            ................G..A....A....C....  273584596
5        277287047                                ....C.T..G...A.A.........T....  277287018
5        281908729                                ..........GAT..A.......T......  281908700
5        28366133                               ................TA...........TA.  28366102
5        106886932                          ....C................A.......--....-  106886965
                                                       \                        
                                                       |                        
                                                       C
5        203142073                                .....G..A......C..A--.A..TG..G  203142046
5        96379112                             ........C.........AAC.A...A..CT...  96379145
5        208771816                            ..................AA.G....T..C...G  208771849
5        225189837                           .....TC.............A......A..C...G  225189803
5        246708053                            ...................A...CACAT.C....  246708020
5        2577718                            ....C.......G..T.....A..T.......A.C.  2577683
5        6018557                               .........T....A...A..T.......A.C.  6018525
5        15840768                                                           ..A.  15840765
5        20361714                  ...C..A.T....A......T................AC.TG...  20361758
5        44885268                            ..T............G....A..G.A....C....  44885302
5        48867785                                       ...T.....A..........A.T.  48867808
5        51170036                               ..........A...T..A......TC.G...G  51170067
5        52169883                             ............A....T.A.....G...C....  52169916
5        61083526                               ........T.AT....CT..........G.TG  61083557
5        65961087                               ........T........A..A.......A.AC  65961056
5        85240222                                 ....C...................TT...G  85240251
5        86526894                               ..C....GA.A......A..........G.C.  86526925
5        100859958                                 ...........T..A.........TG...  100859986
5        102176653                            ...T...........TT.AA.........CT.T.  102176620
5        111745923                             ..............C...A..TG......GGC.  111745891
5        116476923                               ......T...T....T...T.......A.C.  116476893
5        131583333                              ........T.AG.....A..........A...  131583364
5        158738768                           .................G..A....A..A.C....  158738802
5        168832014                              ...........T.....A..T.......A.TG  168832045
5        169149272                              ................AA.........TA...  169149241
5        173406417                              ..........C......ATT............  173406386
5        188254403                               .......T....A.A.AC........T..A.  188254433
5        193700937                         ......................AG...A.AA.C..A.  193700901
5        214630039                            ............AT.....A.......C.C..AG  214630072
5        221445580                            ...T....C.........A...........T...  221445613
5        221516267                              ...........T.A...A...CA.....G.C.  221516236
5        224154339                            ......G......CA.GA.A..............  224154306
5        229538017                              .......G.CC...TA.A.........C...G  229537986
5        229791715                                ............GA.A.......T.C..T.  229791744
5        232230980                            ..................TA..........T...  232230947
5        237600786                              .................T..T.A....C..A.  237600817
5        238561785                            .................A.A.G.......C.CT.  238561752
5        242862382                             ..............A...A......A...A.C.  242862414
5        244783496                          .....................A...A.....CA.A.  244783531
5        251746945                              ............A..A.A.............T  251746976
5        253815603                            ............AT.....A.........TA..G  253815636
5        255667979                              ..G..............A.........C...G  255668010
5        256258345                            ............A..AT..A.........C...G  256258378
5        266761121                            ..............A...A..........C....  266761088
5        268911991                          ....C..C................A......TG...  268912026
5        276388223                           ....TG........T.A...A.........CA...  276388257
5        277507851                            .....C.............A...C.....TTG..  277507884
5        279621527                               ..A...........A.A.........T....  279621497
5        28503484                              ................A.-..T.....TGA.C.  28503515
5        46426524                              ..................A.G......-GT.AT  46426555
5        103885990                        .....-..C...........G..A..........G.C.  103885954
5        211383018                              ................AA........T.T...  211382987
5        217519060                             ............G...AAA..A......C....  217519028
5        235903204                  ..C..A.T...........G.....A...A........--..A.  235903245
5        248248907                  .....A.T.....T......TG............A.....A.TG  248248953
                                                \                               
                                                |                               
                                              CTG
5        274441525                            .................A.A........TT...C  274441492
5        3358348                             ..T..G..............A...G...A.C....  3358382
5        16480415                            ....TC.....G.A.AC...A..T......TG...  16480381
5        18915995                               .............A.A.A..T......C.CC.  18916026
5        36592192                  ...A..A.T....C.......TT...A...T.........TT...  36592236
5        36827256                            ............G.T...A.A........T.AGC.  36827222
5        47832419                            ............T......AA.C.CA.A..C....  47832453
5        52172630                               .................C..G.......A.C.  52172599
5        52243780               ..T...A..A.T...T.T..........A.GA.A...........T.G  52243827
5        68355593                  ...A..A.T....C................CC.A......TT...  68355637
5        85846521                                ....G..G....T..TA............CC  85846491
5        86898279                  ...A..A.....TC.....A....C.....A..........AGC.  86898323
5        93086628                             ...T.....T..C..C...A.......A.G..C.  93086661
5        94815202                            ....G.............A.AC.T.......A.C.  94815168
5        95506760                  ...T..A.T....C..........T.....A........T.AGC.  95506804
5        98622587                             ...G.....G.........A...CA....C....  98622620
5        100247101                            ..A.............G..A........AT....  100247134
5        102783564                           ..T..........CC...T.TG......C.C...G  102783598
5        112802683                          ....-..G....T..C.....A......AA..G.C.  112802649
5        116682750                                ........A.CAT..A.........TA...  116682721
5        120092620                           .............A...G.....T...A..C....  120092586
5        124200209                               ..........T.....A..T.TT.C.C....  124200239
5        127197182                            ...........T......AA....A...TC....  127197149
5        130821825                          ............T.AC.....A....T.....A.C.  130821790
5        136493540                              .............A...A.G.......TTG.G  136493509
5        139291298                 ......A.T.............CAT.A...A...A......G.C.  139291254
5        141289554                         ............C.........A..TG..AT.C...G  141289518
5        152421314                          .................T.AAA..A.......G.C.  152421352
                                                              \                 
                                                              |                 
                                                            TAA
5        156182324                            ..............A....A...CA...TC....  156182291
5        162905469                 ...A..A.T............T..TC....A...CC..A..A.C.  162905513
5        170261494                         .............T........A...CA.CA.C...G  170261458
5        175133292                            ..A....AA...T......A..TAA..ATCT.T.  175133259
5        177617639                              ................AA.......A.C...G  177617608
5        182354869                              .......GA..T.....AT.G.......A.C.  182354838
5        186824748                              ...G........A....AG.......GT...G  186824717
5        190715563                 ...A..A.T...TC.T..............A..........G.T.  190715607
5        192138308                            ...........C..GA...A.........C....  192138341
5        194236096                               ...............AA..T.....AC..C.  194236126
5        201743834                            ................T..A........ACA..G  201743801
5        202455177                              .............T..AA..T...........  202455208
5        203006261                          .....TT..........A...A...........CA.  203006296
5        203081073                           ....................A..........A.T.  203081107
5        203692831                            ...G......G.TC....AA..TG.....C....  203692798
5        207194868                 ...A..A.T....C............T..AT...A......G.CT  207194824
5        224035693                           ..T.....G...........A.........C.GAG  224035727
5        224263431                               ................A..TG....A.G.C.  224263401
5        229238960                              ..............TA.A..TG...A......  229238991
5        229768717                               ................A........TTG.C.  229768687
5        236706447                             .........T...A..A.A..T.........TG  236706415
5        243416305                            ...T...............A..T.A.AA.T...G  243416338
5        243859052                              ...A....A...........T..GA.ATG..G  243859083
5        245766047                           ...C............AG..A.........T.CT.  245766013
5        247202932                              ......A........ATA..A......C....  247202963
5        247400563                               ...........A....A..T....A......  247400533
5        247662696                             .......G......A...A..TCA.....A.C.  247662664
5        254763350                              ......C..........A........TCT...  254763319
5        255302234                              ..G..G......AA...A..........G.C.  255302265
5        256827690                               .........A.CA.A.A.......T..A.T.  256827720
5        257002448                          ....C.....C...C.G....A..T......TG.A.  257002413
5        257260823                            .....C.............A.........C...G  257260856
5        266323031                            ...............AG.TA.........C..A.  266322998
5        268202264                             .......G....CC....A.......A.C....  268202296
5        272404282                            ................G.TA.........C..A.  272404315
5        277977038                               ............A...AC........C..A.  277977068
5        283903357                               ..........C.....A...C......G.C.  283903327
5        2913343                                     .....A...G.TA..T.........C.  2913370
                                                                            \   
                                                                            |   
                                                                            T
5        3774225                               ............G..G..A.......--...A.  3774255
5        159053302                             ...........A..A...AC...A.A..C...T  159053334
5        167184794                              ....C..G...T.....A..........A.TG  167184763
5        186226240                                ......T..T.AG.TA.....G....A.C.  186226211
5        212090697                              .............AGA.A.......ATT....  212090728
5        238060788                            ..C...G.G..........AC..A..........  238060752
                                                                          \ \   
                                                                          | |   
                                                                         AG G
5        274156203                                   ......C.....A....T.....A.C.  274156177
5        275986048                     .....--..C..........T.....A........T.A.C.  275986010
5        47886535                               ...C....TGA.G....A.......T......  47886504
5        48069305                      ..C..T.G..........CC......A..TGT...T.A.C.  48069345
5        48073264                              ................A.A..TG..AA..A.C.  48073296
5        49388896                           ....C..C...........A.A.........TG.A.  49388861
5        51683440                             ............T...G..A..TCA....C...G  51683473
5        52800706                             ....T....GG..G.....AG..CA.T..CT...  52800739
5        61859640                                                   ...G..T.....  61859651
5        63649629                             ............A....AAA.........C..C.  63649662
5        64323519                               ......CC...T.....A......AT..A.T.  64323488
5        64924123                                                           ....  64924120
5        68669225                               ...G........G.GATA......A..C....  68669194
5        85885870               ..T...A..A.....TC......G.TT.................G.T.  85885917
5        86295216                             .............C.A...A..T....T.TA...  86295183
5        88704896                             ..C................AT.TCA..T.TG...  88704863
5        89436547                             ............A......A.TG.AG.ATT....  89436514
5        93064814                               ...........G.....A.......TTT....  93064783
5        94009282                          ..C............A....T.A...A...T.C...T  94009246
5        94255038                               ..........A.G...AAC.T...A..T..C.  94255007
5        98069244                  ......G.A....-......CTG.......A..........GGC.  98069201
5        101617737                              ................TA..T.......A.C.  101617706
5        102013802                            ..C............AT..A.......A.C...C  102013835
5        102394531                         ..C...............A...A.C.....AGCT...  102394567
5        106940862                              ..............G..ATT...G......A.  106940831
5        109918141                            ............T..TG..A.........CT...  109918108
5        110631143                            ..................AA..T.....GC...G  110631110
5        112934829                            ..............CA..AA....CT.A..G...  112934862
5        116683810                              ...C...C......T..TG.....A..CT...  116683841
5        126223586                               .......T..T.....A.......AG.A.C.  126223556
5        139529666                                ....GG.........A........AC...G  139529695
5        154986597                            .................A.A..T.A.TC.T..T.  154986564
5        157094044                            .......G.......A..TA...AA..T.C.CA.  157094011
5        157226171                                     ..........A...A..--.C...G  157226193
5        167577934                               ..............A.A..T.....TC...G  167577964
5        180195042                                 .......A....A.A..T.......A.C.  180195014
5        184274058                                                          ....  184274055
5        188034569                              ........ACT..T...A.....G....A.A.  188034538
5        188692320                  .....A.T.G..C...............AAG......T.TG..G  188692363
5        191913009                            ....C...........G.AA..A......CTG..  191913042
5        192601940                               ..A...G..A......A.....T.T.GG...  192601970
5        195286087                        ..C..A...............A.A...CA.A.TC....  195286050
5        196639231                               ................A...C..AATC..AG  196639201
5        197131880                 ...A..A.T....CT...........A...A..........G.C.  197131924
5        204921327                            ..C........T......AA........ATG.AT  204921360
5        205179996                            ............A......A.........C..TG  205179963
5        205965927                            .............T.A...A.GT.......G.C.  205965894
5        213505756                          ...............T..GA.A....A.....A.C.  213505721
5        217995244                            ...T...........A...A.....G.T.C...G  217995211
5        227538166                          ....C...........CA...A.......A.GG.C.  227538131
5        231233113                              ....C...T..T...A.T.....TA...G.A.  231233144
5        233417508                                                         .....  233417512
5        238360756                            .....C.............A.......T.C.GCT  238360723
5        238690781                            ..........T..G.A...A...CTTT..C.T..  238690814
5        239176960                             ...........AT...A.A..........A.C.  239176992
5        239228993                            ....C..............A.......A.C..T.  239229026
5        243432822                 ...T..A.T.C........C.........AA........TT.T..  243432866
5        243977005                               ..........G....AA..........G.T.  243976975
5        251886885                              ...............A.A.......A.C....  251886854
5        255635330                           ....T............G............TT.C.  255635364
5        257836156                                                     .....A.C.  257836164
5        261817738                              .............T...CT.....AAT...A.  261817707
5        272562588                ....C..A...A..A...........-A......-------.....  272562551
5        277125520                                                          ....  277125523
5        51048365                                ................A..........A...  51048395
5        167189997                             ........C.........A....A.........  167190029
5        81241243                ....A..A..AG...-................A........--....  81241200
5        92470411                                ................A..T.......A.A.  92470380
                                                                             \  
                                                                             |  
                                                                             G
5        105659888                 ...A..G......-..........T.....A..........A.C.  105659845
5        92187576                                ..............T.A..........A.T.  92187606
5        55003486                  ...A..A..............T....C..............A.C.  55003442
5        133897901                             ..................A..........A.T.  133897869
5        166321892                            ..C..............A.A..........A.A.  166321859
5        221404541                            ............T......A.........C..C.  221404574
5        228572883                                 .....A....A..AA..............  228572911
5        51196753                   .....A.T.C.AC................A........A.....  51196796
5        256164616                              .................A........--..A.  256164587
5        92135350                                ..........G.....A..........A...  92135320
5        166837787                             ..................A..........-.AT  166837818
5        171666812                             ................A.A..........A.C.  171666844
5        182256427                 ......A.T....C................A.......--.A..G  182256385
5        29874144                                 ...............A..........-.T.  29874116
5        54722126                              ..................A.........C....  54722094
5        82040645                              ..T...........T...A..............  82040677
5        82115417                                ............A...A.........TA...  82115387
5        102982341                          ......C........T.....A..........A.C.  102982306
5        107322864                               .......T......CAA.........C....  107322894
5        110957126                             ............G.....A.........C....  110957158
5        140742666                                .........G.....A..........G.T.  140742637
5        151852593                          ....C....................A......A.C.  151852628
5        165672336                               ................A..........G.T.  165672306
5        169412368                             ...........C.GA...A...C.C....T...  169412400
5        177441200                             ..................A........TTT..T  177441168
5        192022579                               .......T........A..............  192022549
5        212053335                               ...............AA..........G.C.  212053305
5        212812689                               ..........T.....A..........G.C.  212812719
5        216443733                            ..................TA.........C..C.  216443766
5        238976801                             .................AA..........A.C.  238976833
5        243342187                             ..................A.......A.C..C.  243342155
5        259489556                            ...............A.AAA.......A.C....  259489523
5        272285193                              .................A..........A.C.  272285224
5        274212886                             ..................T..............  274212918
5        32002812                      ..A......-....C..........A...........A...  32002851
5        55112692                              ................A.A.......A.C..AG  55112724
5        80234646                                .......T........A..........A.C.  80234676
5        82328395                                ................A..........GGC.  82328425
5        92392491                               .................A.........TG...  92392460
5        137333689                 ......G.--...-................A.......A..A.T.  137333648
5        140917377                                .........G...A.A..............  140917348
5        141818137                          .....T.............A.A....C...ATT...  141818102
5        152108611                             ..G...........A...A....A.T...A..G  152108643
5        165362082                            .........TA........A....AG...-.T..  165362048
                                                         \                      
                                                         |                      
                                                        TA
5        182459959                     ..A....T.-.......T.......TA........TT....  182459920
5        200577692                               ..C..C..........A..........A.C.  200577722
5        202856275                             ......G...........A..G.....AT....  202856243
5        207099671                            .................A.........AT.....  207099638
5        207239231                               ......T.........AT.........A.T.  207239261
5        211981978                             ...........A......A...A...T.C....  211982010
5        212439605                     ..A......C............A...A.T........A..G  212439645
5        213514394                               .............G..A..........AGC.  213514364
5        214644075                               ...........A....A......T...A...  214644105
5        234856069                               ...............AA..........A.C.  234856099
5        244816559                               ..........T.....A..........GGC.  244816529
5        247828861                             .............CC..AA.......T......  247828829
5        256747657                             ...T..............A.........T....  256747625
5        259373226                               ..............A.A........TC....  259373256
5        259916248                             .....C............A.G........A.CG  259916280
5        263734079                               ..........G....AA..T.......T.C.  263734109
5        273890466                               ........G..A..............TAG..  273890496
5        278260073                             ..................A..........A.C.  278260041
5        67992672                                .....G.A........A..........A.C.  67992702
5        131771908                   ...........-....C..T..T.....A....A.A...G.C.  131771866
                                         \                                      
                                         |                                      
                                         A
5        190403315                 ...A..A.T...T.................A..........A.CT  190403271
5        275024974                            ...................A.......A.C...G  275024940
                                                                     \          
                                                                     |          
                                                                     T
5        276494615                             ............................-..AC  276494584
5        12622456                           ....-...C..GT......A.A......A...A...  12622490
5        107305987                     ....A....-.........................AT....  107306026
5        169430483                               ................A..........A.T.  169430453
5        239767536                               ................A.........C..A.  239767566
5        247121238                ....A..G.T....-...............AA........T.G.C.  247121282
5        79529                                   ..C.......G..G.AA........ACT...  79559
5        4405920                                 .............G.AA.......C..G.C.  4405890
5        11116648                            ..A...............A.A........--T.A.  11116680
5        15105589                               .............A...A.......TTGA...  15105620
5        15733880                                .........AT.C...A.......--.....  15733908
5        25003692                                ......CT.C.A....A......A.......  25003662
5        25245853                                ....C...........A........T.AGC.  25245823
5        44136634                                .......TG.T.C.A.A.......A..A...  44136664
5        44318200                                ............A...A..........G.CT  44318230
5        64576709                                ..........C.....A..........A.C.  64576739
5        70663657                                ..........T.AGAAA..T......TT...  70663687
5        78184582                                ................A......AA..G.A.  78184552
5        81614681                                ..........T.....A.........TGG..  81614711
5        83918920                                .......T..T.....A..........G.C.  83918950
5        96368843                              ..............AT..A.........T....  96368875
5        100744442                  ..A..A.T....C.............G..A..........A.A.  100744399
5        101410094                 ...A..G...C..C...............AA.........TG.AG  101410050
5        101837980                               ....CC.T...C...TA.........TG...  101837950
5        110299592                             ..................A......CT.C..AG  110299560
5        137494833                               ................A..........A.CC  137494803
5        144912420                          ....C..........T....AA.G.....AT.A.T.  144912385
5        154958178                               ..........G....AA............A.  154958208
5        159784501                          ........C..........ATA.............T  159784536
5        165341003                            ...........T...A..........A..CT...  165341036
5        168330547                               ..........T.....A..........GGC.  168330577
5        168331325                             .......G...A......A...C.....C....  168331357
5        170800510                               ..........T.A...A..........A.A.  170800540
5        183228057                               ................A.........T..A.  183228027
5        191670891                               .......T......CA..........T.G..  191670921
5        192373562                               ..............A.A.T.....ATTG...  192373532
5        193626028                               ...C......T....AA..........G...  193626058
5        196413138                             ..............A...A.........-..CC  196413107
5        201562216                               ........T.CG....A...G...A..A.C.  201562186
5        210538782                               .......A........A.......A..A.C.  210538812
5        212538943                               ................A............C.  212538973
5        212683413                               ................T........TT....  212683443
5        214373833                               ...........A....A..........G.C.  214373863
5        222756900                             .............G...AA.T.C.G...C....  222756932
5        225994587                            ..C......T...T.....A....A.......C.  225994620
5        227942103                               ................A.........TT.TG  227942133
5        228713019                            .....C............AA.........T....  228713052
5        230064207                               ................A..........G...  230064177
5        238586299                               ..........C.....A.C........GCC.  238586329
5        240049576                 ...A..A......C..............A.A..........G.C.  240049620
5        245289713                               ......G..AC.....A..........G.CT  245289683
5        248187231                               .......T..T..G..A..........G.C.  248187201
5        249217044                          .....................A..........A.T.  249217079
5        257973783                               ................A...G......G.C.  257973813
5        272332892                             .............G..A.A...A..A..C....  272332924
5        273249710                               ...........G....A..........G.CT  273249740
5        273665998                             ...........A......A...CA....C....  273665966
5        278843253                             ........G.C.......A......A..T...G  278843285
5        279993127                               ....A....A.....TA..........G.T.  279993097
5        79911605                                  ..............A........--.T..  79911579
5        109248657                          ...........C..A....CTA.T......TC....  109248693
                                                 \                              
                                                 |                              
                                                 T
5        137668624                               ...........GA..CA..........G.C.  137668594
5        138297898                              ..C..............A.......A.-..AC  138297928
5        131412                                  .......G...AA...A..........A.C.  131382
5        865308                                .............G....A.........TG.C.  865340
5        4194244                                 .......T.C....A.A..........A..G  4194274
5        5457386                               ..T...............A..........A.T.  5457354
5        6243414                                 ...C.........TC.A......A...G.TG  6243384
5        6438645                               ..............T.A.A.......T.C..AG  6438613
5        7015900                                 ...............AA........TG..A.  7015870
5        10594247                           ....C...............AA..A.......G.C.  10594282
5        26614628                                ...C......T....AA.......A..A.CT  26614658
5        27007168                                ..........T...A.A..........GGCT  27007138
5        28822607                           ....-................A.......T..A.C.  28822641
5        28884697                  ...A..A....T.-...C......TC..A.A.G........A...  28884654
5        29068409                              ..................A........--T.A.  29068439
5        31660135                             ................G..ATG....A...G..G  31660102
5        32445880                                .......G......T.AC..C.....TG.A.  32445850
5        44379864                  ...A..A.T....C...........CA...A..T.A.........  44379820
5        51733152                    ....A.T....G..........C.A.A.A.......A..G...  51733194
5        61032811                              ...........C......A..........A.C.  61032779
5        61629158                                .......T.....GA.AGG............  61629128
5        69843460                                ..G.............A.......A..GGC.  69843430
5        75497810                                ............A...A.........TG.AG  75497840
5        76847724                                .............G..A......A..TG...  76847754
5        78766527                               ........AGA....T...C.....A.T....  78766496
5        80303010                             .........G.......A.A..TCA.....A.T.  80302977
5        80365695                                ................A.C.......TA.C.  80365725
5        80995044                                ...........G....A..........G.T.  80995074
5        99397044                                ..............A.A.........T....  99397074
5        100326418                               .............G..A...CA....TG...  100326388
5        100349488                               ...........A....A..........G.C.  100349518
5        108244127                        ......C............A.........C.T..A.C.  108244090
5        115118918                        ...................A...A.......A.CA...  115118955
5        119910581                               ........T.T.....C..T.......AGC.  119910551
5        120278660                               ................A..A....A..A.C.  120278630
5        122479281                               .......T..T...A.A..........A.C.  122479311
5        124074319                            ...T........T.....AA.........CTCT.  124074286
5        129968181                               ..............A.A..T...C...A.C.  129968151
5        133034551                               ............A...A..T.......A.T.  133034521
5        135642751                             .........T......A.A.......A..A.C.  135642783
5        137229747                           ...C...C.C.T........A..........T..G  137229781
5        137657247                              .........T.......A..............  137657216
5        138101783                             ........GG..G.....A...CA....C..AG  138101815
5        141384504                             ...........A.....AA...........GT.  141384472
5        147041094                               ...............TA...CA.AAA.AGC.  147041064
5        148443753                               ......G...T.....A..........A.A.  148443723
5        152528059                               ................A.......AT.A.A.  152528089
5        152728315                             .............GA.A.A.TT...T..C...G  152728347
5        154470145                               ...C...T........A.....G.C.T....  154470115
5        164987393                               ......G.......A.A.........CA.C.  164987363
5        166834341                          ....-...G.....A.....AA..........A.TG  166834307
5        168374810                               ..........G.....A..T.......G.C.  168374840
5        169571671                             ..T...............A..A....T.C...G  169571703
5        171479762                               .........T.....AA....C....TA.C.  171479732
5        185991443                               ................A...--....TA...  185991471
5        193861444                             ............G.....A.........C....  193861412
5        200094491                               ..C...........A.A..........A.T.  200094521
5        201073463                               .............G..AG.........G.C.  201073433
5        203729563                            .....................T.......T..TG  203729596
5        211543355                          .....................A........--....  211543388
5        213040528                            ..........T.....G..A..TG.......T.G  213040561
5        214576337                            ...................A..G......T...G  214576304
5        214772330                               ..........T....AA.......C..A.C.  214772300
5        223207266                                .............A.A.........C.TT.  223207237
5        226972443                               ...............A......T....A.C.  226972413
5        228314829                               ....A.....T....AC..........G.C.  228314859
5        231245441                  ..A......A.TA................A..........G.T.  231245398
5        239081161                               .....C.....G.G.AA......A.T.....  239081191
5        239116743                          ....C......G..T...G..A.........TG.T.  239116708
5        241243396                             ..T.........G.A..AA..............  241243364
5        241625179                               ............T...A.C..A.....GGC.  241625209
5        244961035                               ...C...T.C......A....C..A......  244961065
5        246011744                             .............CA...A.........C...G  246011712
5        246491100                               ......G.......A.A.........T..C.  246491070
5        246841109                            ....C..............A........ATT.A.  246841142
5        247200398                             .....C.C.........AAC.....A..C....  247200430
5        247304707                               ............A.A.A..........AGC.  247304737
5        255621612                               .....A....G.....A.......T.TG..T  255621582
5        255632869                               ...C......T.A.A.A..........G...  255632839
5        257525536                               ................A..........GGC.  257525506
5        258858926                               ..C............AA.......T.TGG..  258858896
5        260017571                  ........---........G....C....A...A..A..TG.A.  260017531
5        268277282                             ...........AGA....C......A...TG..  268277250
5        270924530                               .......A.....G..A.......A.CAT..  270924500
5        271509760                               ............A...A..........G.CT  271509790
5        273048315                               ...........G...CA..........G.CT  273048345
5        273919852                             ............G.....A..........-..C  273919821
5        279423439                               ..C...G...C...A.A.......A......  279423409
5        283672329                               .......T..T...A.A...........TC.  283672299
5        283732528                               ............A...A..........A.CC  283732498
5        8330016                                   .............AA..........G.C.  8329988
5        45441723                                ................A.G....AT.C....  45441693
5        51888357                 .............TC..........C...AAA..........A..T  51888299
                                                                            \   
                                                                            |   
                                                                GACTTGCTAAGTT
5        88395909                  ...A..A.T....-.....A.G.A......A..........G.T.  88395866
5        227517739                            ...............A...A..A.A....T...G  227517706
5        234037                          ...T...-..C........G...AA..........A.AG  234074
5        101296669                               ........T..G............T.C..AC  101296699
5        185191117                             ........G.................A.CA...  185191149
5        200499427                           ...........TG..C....A.........C..A.  200499462
                                                 \                              
                                                 |                              
                                                 A
5        233715968                                 .....-........A.........-...C  233715942
5        238025624                 ...A..A.G....C...C.....AT.C...A..........G.T.  238025580
5        272327267                             ..............TT..A.........C....  272327299
5        1187109                               ...........C......A.......T..GTT.  1187077
5        6216861                             ...........T.A....A.A......A..C..TG  6216895
5        6321166                               ........G....CA..AA......AA.C....  6321198
5        11104657                           ...T...C...........A.A..........GGA.  11104692
5        11483851                                ............A...A..T.A......TA.  11483821
5        14999848                                ........G.......A..........G.T.  14999818
5        18213140                               ..............T..A.........C..TG  18213109
5        28417207                              .................AA.........CT.A.  28417175
5        30819906                  ...A..A.T....-.......TG..AA.A.A.......C..G.C.  30819863
5        32343798                                ...........G....A.G.....AT.A.C.  32343768
5        32866416                                ...........C..A.A..........G.TG  32866386
5        33481924                           .......G.............AGT.......TG...  33481959
5        43484902                                ..G.......T.....A.....G.A..AGC.  43484872
5        44366404                                ..........T.T...A......TA..A.A.  44366374
5        47538852                                ...........A....A..T..G.A..T...  47538822
5        47855692                              ..................C.....CTA.TG...  47855660
5        57664733                                ......G.......A.AC.TG.....TG...  57664703
5        59352942                             ...T..............AA.......T.T....  59352909
5        61677547                           ....CT.....G...T.....A......T...A.C.  61677582
5        61899629                  ...A..A.T...............G.C...A..........G.C.  61899673
5        64850540                                ..............A.A..........G.C.  64850510
5        66932272                                ...G..........T..C.T.......GGC.  66932242
5        70226023                  ...A..G.T.A..............G....A.T.....A..GTC.  70225979
5        76585104                                .......T.T......A...........TC.  76585134
5        78078637                                ...............AA..........GGA.  78078667
5        79622958                                .......T.AT.....A..........G.C.  79622988
5        79795359                   ..A..A.T...TA...............AA..........A...  79795316
5        81359814                                ..C.........A...A..........AGC.  81359844
5        93800639                               ..............TA.A.......A.TG...  93800608
5        95177924                                .....G....T.C.A.A.......T..G.TT  95177954
5        98211491                                ..........T.....A...CA.....A.C.  98211461
5        101068920                           ...C..C.........A...A....T..A..A.C.  101068954
5        102924957                               .........TTC....A..........TGA.  102924987
5        104073005                               ................A.....T.A..AGT.  104073035
5        110353582                           ...........T.....T..A.........C....  110353616
5        113151419                            ...............A...A..T...A..CT...  113151452
5        114154544                               .....GG..TT.....A..........G.C.  114154514
5        117900996                               .......T.A.....AA......A..TA...  117901026
5        119350254                               .......TG.T..G..A.........TA.C.  119350224
5        137401968                           ..T.......G.........A............TG  137401934
5        149127176                          ....CT.C......A......A.C....A..T....  149127211
5        152045756                                .............T.A..T.....TGG..G  152045785
5        155951797                               ...........C....AG..C...AAC....  155951767
5        159071000                          ....A..C..G..........A.........CA.C.  159070965
5        159917629                               ....A.GT....T...A..T.......G.T.  159917599
5        165642519                               ....C........T..A..TG......A.C.  165642489
5        166566254                           ....TG..............A..A--.........  166566220
                                                                            \   
                                                                            |   
                                                                           GG
5        169536252                             ..................A.........C....  169536284
5        185762513                          ...............T.A...A.C........A.C.  185762478
5        190371578                               .......G..T.....A.......A..A.C.  190371548
5        199315501                               ...............A.C.G.C...GC....  199315531
5        203511293                               .......T......ATA.G.....T.C....  203511323
5        213151375                               .......T........A..TC..A...A.C.  213151405
5        214123555                 ...A..A.T...TC............C...A..T.A.........  214123511
5        220003173                          ..A..G..........G..A.A..G....T..A.C.  220003138
5        221316227                               ................A......A...A.T.  221316197
5        222807382                               .......T...G..AAA....T.....G.C.  222807412
5        226803774                               .......T......A.A....A.....G.C.  226803804
5        227922448                             ..A..............AA..TG..A..T..A.  227922480
5        229993091                               ...C...A..T.....AG......A..A.T.  229993061
5        230419555                             ...T.............AA.......A.CT..G  230419523
5        233240597                             ............G....AA...CA..T.C....  233240629
5        234573406                               .......G..T.....A....A.....A.C.  234573436
5        242424220                               ..C....T....A...A.........C..A.  242424250
5        244255693                               ..........C.....A.......A..A.T.  244255663
5        247857772                               ........G.G.....A..G.......AGC.  247857802
5        255464268                               .........C......A.....T....A.C.  255464238
5        256097086                                .....C........TA...C.....C....  256097115
5        256174995                               ...........A...AA...G......G.A.  256175025
5        258636437                             ....C...G.......T.A.......A.T..A.  258636405
5        259122035                             .............A....A.........C....  259122067
5        259142983                               .......T......A.....AA.....A.T.  259143013
5        259591505                               .............G..A.........TT..C  259591535
5        260605570                               ..........T.C.A.T...CA..T..T...  260605600
5        267731433                          ....CT........A......A.......T..G...  267731398
5        273144223                               ...........G....A..........G.CT  273144253
5        279995407                             .......G......TT..A.........T..C.  279995439
5        281285810                     ....AC...-...C...A.....GT.A.......C.TG...  281285849
5        152907637                     ..........TG..........A.A..C.....A..T....  152907678
                                            \                                   
                                            |                                   
                                            T
5        186788939                                 ............A.A...A..T..T....  186788911
5        241882051                             ...T.........A..A.A.........CTGCT  241882019
5        277282543                            ............T......A.......A.C....  277282576
5        6361724                            ...............C..CA.A..........A.C.  6361759
5        14336293                      ..A......-.........C..A...A..T.A..A..G.C.  14336332
5        42878595                                ......G...T.....A.......AA.T.C.  42878625
5        46618044                              .................AA..........-.AC  46618013
5        47950075                            ...............CA..AA....A.A.TC....  47950041
5        47981497                           ......C..A....A...G..A..........G.C.  47981462
5        53266385                                ......T........AA..........A.TG  53266415
5        59531484                                ..C....T......A.A.....G...C....  59531514
5        63039084                   ..A..A.T....C...............TA..A...A...A.C.  63039127
5        66270683                           ...T........A.AT.....A....C...A.A.C.  66270718
5        67631567                                ............A...AGT.....A..A.CC  67631537
5        67853800                                ............A...A......A...GCC.  67853770
5        70394069                                ..............A.A........T.A.TG  70394039
5        80329631                                ................A....A.....A.CG  80329601
5        80393532                  ......---.....TG.............AA.G........A.C.  80393491
5        81488568                              .......C....T....AA.....G.T..T.C.  81488600
5        82090757                                              ..A..........A.C.  82090773
5        82367480                                .............G.AA.......A.TG.C.  82367450
5        85884976                                .........A....A.A...A.....TG...  85885006
5        97742409                                ..C....T......A.A..........A.C.  97742439
5        99218243                             .............C..G..A.........C.CAG  99218276
5        102788049                               ................A...CA....-..A.  102788078
5        104696159                               ...........G....T.....G....A.C.  104696189
5        105499507              ..T...A..A.A....CG...............AG........TT.C.  105499460
5        108929849                               .....C....T...A.A..........GGC.  108929819
5        112470599                               ................A........TGG.AG  112470629
5        114011030                               ..............ATAT.....C..TG...  114011000
5        116460887                             ..................A..TC.....TTT..  116460919
5        119148307                               ...............AA..T..G....GGT.  119148337
5        124705905                          ....-..G...........A.A..........A.T.  124705939
5        129064350                                 .........G..............T....  129064378
5        134122556                               .........T...GA.A............C.  134122526
5        134777477                               ...............AA......AT..G...  134777447
5        141446595                               ................A......AT..A...  141446565
5        141917543                  ..A..A.T..............TG.....ATG.....A..G...  141917586
5        147837232                               .......T.A.G..TAT.........TT.A.  147837202
5        149693639                               ...A...T.....T..A.........CT...  149693609
5        153174596                              .............TG.AA........-T....  153174566
5        156637999                               ......G...C...A.A.......T..G.C.  156638029
5        160464861                               ...........A..T.CC........C.TA.  160464891
5        169344157                               .....C.T.TT.C...A..........G.T.  169344127
5        179864168                                ........A....T.A..........AGC.  179864197
5        182287437                             ............C...A.A.........T....  182287405
5        184702674                               ...............AAT.......T.A.C.  184702644
5        192704582                               ..C.............A.........TG.A.  192704552
5        198211871                             ..T......T..T.A.TAA.........CT...  198211903
5        200430301                               ..............A.A..........G.C.  200430331
5        200614141                               ................A.........TG.A.  200614111
5        205378636                               ..........T...A.A.....G....A.CG  205378666
5        207355675                             ......................A.TA..CTG.G  207355643
5        207780718                               .......T.CG.....A..T.....T.....  207780688
5        209309476                          ....C.....G.T..T..G..A............C.  209309511
5        219764217                          ..T..................A........AT..C.  219764252
5        220034190                          ..G..G........A.G..A.A.......T..A.C.  220034155
5        221381167                               ..............TCA.......A.TG...  221381197
5        223401534                             ....C....T.......A-.........-...C  223401564
5        227802437                             ...C.............AA........TCT...  227802469
5        228153852                          ....C.........A..A...A..A.......GGCT  228153817
5        228508599                             ...............G..A.G.......C..A.  228508567
5        230277411                           ..................A.A..........TGTG  230277376
                                                 \                              
                                                 |                              
                                                 A
5        231724987                               ...............CA.....G....A.C.  231725017
5        232008638                               .......TG.T.....A.......A..A..T  232008668
5        234910466                               ..........................TGCA.  234910496
5        234948896                               ...............AA..TAA....TT...  234948926
5        237987133                               ..C...T...G.....A.....GT...G...  237987163
5        243589429                               ............A...A......A..C...G  243589399
5        246056674                             ................AAC.......T......  246056706
5        246560349                            ..C.............G..A..........G.C.  246560382
5        250419572                             ..A...............A........--T.A.  250419602
5        254563377                             ..................A...C..A.G....G  254563409
5        257969338                               ..............A.A.G...G.T..GGC.  257969308
5        265633302                           ...........T.TT.....A...CA....C..TG  265633268
5        271037470                             .............G...AA........TC...G  271037438
5        275833569                               ............A..CA..........G.C.  275833539
5        276740165                               ......G...G...A.C.........TGC..  276740195
5        278628742                               ..C............AA........G.A.C.  278628712
5        282437585                             ..............AG..A.........C...G  282437553
5        283120982                          ..T....A...........TAA..T.....--....  283121015
5        283582908                               .....C.........AA..T.......G.C.  283582878
5        284935410                                 .......T...G..A..G...TA.-...C  284935437
5        1945779                   ...A.C..T..T.C.T.............AA..TGA.....GGC.  1945735
5        107640138                 ...A..A......CT.........T...A..........--....  107640096
5        184789208                             ..A...............A........--T...  184789239
                                                                 \              
                                                                 |              
                                                                 A
5        215220789                             ...............T..A.......T..AGA.  215220757
5        252870713              .......AG.C..A................GA.A..T....A.TA.A.  252870663
                                                 \                              
                                                 |                              
                                               TTT
5        267536628                 ...A..A.T....-............AT..A.C....A...A.C.  267536671
5        27115564                                 ..A............A.......T.T....  27115534
                                                                     \          
                                                                     |          
                                                                     T
5        65199656                           ....-......G...T....CA..GA...A..A.T.  65199690
5        68899906                            ..........G.......T...G....A..CTT..  68899871
                                                 \                              
                                                 |                              
                                                 G
5        205804115                               ......C...G.....A...CA.........  205804085
5        213937265                 ...A..A.T..A.C....................--...--T.A.  213937305
5        251956585                                                             .  251956585
5        257839303                       ..A....-..C..G.........AA......T..T..A.  257839340
5        279567438                           ..T...G..C......A..AA..............  279567472
5        247254045                           ....-.....G....A....A..........-.T.  247254077
5        202511274                         .....................TA.........-T...  202511239
5        113549207                                 ..............A.........C....  113549179
5        117850724              ......A.CA......C...C............A..........-.A.  117850678
5        270980855                           ....-...............A...........G..  270980822
5        7530090                                  ......T.................T.G.C.  7530119
5        162076945                                ...............A............A.  162076974
5        252096812                                ...............A..........G...  252096783
5        7694948                           ....T..........A......A............A.  7694984
5        59839652                              ................A.A............A.  59839620
5        74113247                                 ...............A..........A.C.  74113276
5        86470701                               .....C....A.....AA.........C..T.  86470732
5        156408369                             ..................A..........-.AT  156408338
5        170407643                              .................A.........C...G  170407674
5        225020200                             ....C.............A..........-..C  225020169
5        229240213                             ..................A..........-.AC  229240182
5        227469128                             ............G.....A........--..A.  227469158
5        4598077                               ..................A..........-..C  4598046
5        28745589                              ..................C..........-.AC  28745558
5        44000945                              ..................A..........-.AC  44000914
5        49251587                              ...............T..A..........-.AT  49251618
5        77209403                              ..................A..........-.AT  77209372
5        197466218                           ......C.............A.......-......  197466184
                                                                              \ 
                                                                              | 
                                                                              A
5        49351623                              ..................A..........A.C.  49351591
5        65272049                                 ...............A.........T....  65272078
5        82362541                               ..............T..A.........CT...  82362572
5        102733954                               ................A..........A.T.  102733924
5        110551185                              .....C...........A.........T....  110551216
5        156311607                               .........A....A.A..........G...  156311637
5        165580436                              .................-..........-.CC  165580465
5        194742271                                ......T..TG....A..........A...  194742242
5        200447711                              ..........T......A......A..C...G  200447680
5        216204582                              .................A..............  216204613
5        221716237                              ...........T.....A.......A.C....  221716268
5        221776329                               ................A.........T....  221776359
5        242274697                           ..............G...T.A..............  242274731
5        279026091                              .................A..........-..C  279026121
5        279392274                              .................A...C....--.T..  279392303
5        281934167                                  .............A.........-...C  281934193
5        282166669                             ..................A..........-.AT  282166700
5        106414254                     .....T..TCA...............A..........-..C  106414293
5        138724043                            ...T.............-.A.G.......C.T.G  138724011
5        140195125                           ..................A.A........GTG.C.  140195160
                                                  \                             
                                                  |                             
                                                  C
5        235527192                             ................A.A........TC...-  235527161
5        277087189                            ........C...........C......A.C....  277087222
5        3838035                               .............G....A..........-..C  3838066
5        7558641                                ............CA...A..............  7558672
5        7579980                               ............TG....T.......A.C.C..  7579948
5        12134147                                 ...........T...A..........A.C.  12134118
5        26854688                                 ...........A...A..T.......T...  26854717
5        27593888                             ...................A..........GGC.  27593855
5        43515148                               .....C..........AA......AA.C....  43515179
5        58518779                 ....A..A....T.-................A.T........G.CC  58518823
5        70538372                               ........T.......CA......A...T...  70538403
5        79499484                              ..................A..........-..C  79499453
5        82119361                              ..................A..........-.A.  82119392
5        85408310                  ...A..A......C........TC......A........TT....  85408266
5        102835415                           ....-.............A.A..........A.C.  102835448
5        102857222                              .................A..A....A.....-  102857252
5        104753670                           ...C.......T........A........T.G.C.  104753704
5        111420727                              .................A...G.....C....  111420758
5        116554102                              ..T.................G...AAA...A.  116554133
5        124863111                             ..A........CT..............T....G  124863079
5        148346931                             ..................A..........-.A.  148346962
5        165289075                                ...............A..............  165289104
5        182472743                                ........................A.G.C.  182472772
5        188472721                             ...C.......A.....AA....A....TA...  188472753
5        191213447                             ..................A..........-.AT  191213478
5        195218015                              .................A..T.....GC....  195217984
5        196450924                              ..........A......A.......C.CA...  196450955
5        205958697                                ...............A........T.....  205958668
5        208547606                              ..G.........GT...A.........C....  208547637
5        208827572                        ......ATG..............A..............  208827535
5        213174415                             ...G..............A..........-.AC  213174446
5        216646717                              .......G.T.....A...........CT.T.  216646748
5        217234276                              ...........G.....A..............  217234307
5        221493878                             ..................A..........-.AC  221493909
5        221592769                             ...............G..A........AC....  221592737
5        222309176                   ....A.....T................CA..........A..G  222309134
5        229480460                             ..T...............A..........-..C  229480429
5        232254866                                ...............A..........A.TG  232254837
5        238534746                             ..................A..........-.AC  238534777
5        243305203                             ..............A...A..........-.A.  243305234
5        251741801                                ...............A.C........A.C.  251741772
5        13924933                      ....T....A-...C...........A..A.......A...  13924894
5        58776339                              ..T........T.GA...A..GA.......G..  58776307
5        116479790                              ........T.......AA.......A..-..C  116479820
5        8938493                               ................-............-.A.  8938463
5        28732701                              ..................A..........-.C.  28732732
5        30422464                            ....-...G..T..T.....A......A...G.C.  30422431
5        82322012                              ..................A..........-..C  82322043
5        85152159                        .....--.................A...C....T.A..T  85152195
5        101834180                             .......G.T........T..........-..T  101834211
5        110665985                             ..................A..T.......-..T  110666016
5        128533594                  ..A..A.....T....C.....AG.....A..........AGC.  128533550
                                                  \                             
                                                  |                             
                                                  C
5        133271012                             ...........CG...A.A..........-.TC  133271043
5        134180911                             ..................A..........-.AT  134180943
                                                       \                        
                                                       |                        
                                                       T
5        154964949                             ........C.....A...A..TG......-.T.  154964980
5        157002255                             .............C....A..........-.AT  157002286
5        222812085                             ..G.............T.AG......A.C....  222812053
5        242708297                           ..A...........G...A.A.........C....  242708263
5        243729138                             ...........A......A..T.......-.AT  243729107
5        245102195                             ..............C...A..........-..C  245102226
5        247039705                           ....-...............A..........G.CC  247039672
5        247605397                             ....A.............A..........-.AT  247605366
5        249020724                   ....G.A.....-...........AG..A..........G...  249020683
5        249023826                   ....G.A.....-...........AG..A..........G...  249023785
5        271697058                             .................AA..T.......-.AT  271697089
5        272126177                             ..................A..........-..C  272126146
5        2268712                                  ......T....A...A....C.....G.C.  2268683
5        7339264                                   .....T..T.TT..A..........G...  7339236
5        15300947                               ..............C..A........AC..A.  15300916
5        31789662                                 ...........A.A.A......A...GGC.  31789691
5        42090522                                 ..............AA.......A.C....  42090493
5        47993314                                 ...C..........TA..............  47993285
5        54386749                                 ........T......A............C.  54386720
5        55073674                                 .....G................A..TG...  55073703
5        66871477                                 ...............A......A...A.C.  66871506
5        73377547                              ............T....CA.........TG.CT  73377515
5        84539088                  ......A.G....C................A....C.....G.C.  84539132
5        92985977                                 ...........A...A........A.A.C.  92986006
5        96571883                             .............C.....A......AA.C....  96571916
5        96762328                               .................A....A.....-.AT  96762298
5        131588974                              ..............TAT...T......T...G  131588943
5        132684315                            ..C..........T.....A..........G.CT  132684348
5        138769919                           ...C..............A.A..........-.A.  138769952
5        139045019                              .......G........CA.......A.T....  139044988
5        147526756                              .......C..C..A...........T.T....  147526787
5        181535245                             .................AA.......T..A...  181535277
5        182261578                                .....GT......A.A..........A.C.  182261549
5        188817418                                ..........C....A...........T..  188817447
5        190490778                              .......G.........A..........-..C  190490748
5        191946230                               ...............AA..........T.T.  191946200
5        193514727                                .............A.A..T.C...T.A.C.  193514698
5        197179798                                .........T.....A..........G.CC  197179769
5        211931237                               ..C.......................T....  211931267
5        215811679                           ...........A........A...--.AA.CT...  215811711
5        220081833                                ............T..A........A.TG..  220081862
5        221193012                           ....T..C............A.............G  221193046
5        224142609                              ...............A.A.........CAG..  224142640
5        224883790                                ...............A..........-..C  224883818
5        225155138                                ...............A.........TG.C.  225155109
5        225724661                                ..........C....A....A....T....  225724690
5        227868806                                 ..........T...T.........T....  227868834
5        230344637                            ................GA.AG........TG...  230344670
5        231451087                              .................A..........-.A.  231451117
5        235606049                      ....C.T.........T........A..........-..T  235606011
5        238144166                              ......A.T........A........TC..TG  238144135
5        245156621                                 ..............A..........G.C.  245156649
5        247850740                              ................AA..........-..C  247850710
5        251807338                                .............T.A............AG  251807367
5        254484614                           ...C..........T.....A..........A.C.  254484648
5        255686811                           ..................T.A..............  255686845
5        266004296                              ..........C......A...CA....C....  266004265
5        272578096                             ............G.....A........--....  272578066
5        280511754                                .........T.....A..........G.C.  280511725
5        62137112                              ..................A...GA...T.....  62137080
5        83573729                  ...A..A.T.....G-.A...T..G.....A..........A.C.  83573686
5        110849403                            ...................A..T.......-.AT  110849435
5        145464650                     ..C..C.G......G.T....................-..T  145464611
5        209163481                       ....A.................A.A.......T.T...C  209163522
                                                  \                             
                                                  |                             
                                                CGT
5        221780048                          .................A...A........A.....  221780085
                                                  \                             
                                                  |                             
                                                 TT
5        265548733                     .....T....-.G.C.........A.AC...A....T..T.  265548772
5        6321899                                   ...C........A.A..........G...  6321927
5        17686084                                 ............T..A..........GGC.  17686055
5        28655226                               ..............T..A..........A.C.  28655257
5        31236659                            ..T..T.......A......A......AA.C..AC  31236625
5        36833591                                 ......T..G.A...A..........G.C.  36833620
5        39172170                            .............A..A...A..........GGA.  39172136
5        46795340                                 .........G.A...A..........A.C.  46795311
5        59351427                               ........T.TT.....A..G.T..C.....G  59351458
5        63275754                                 ...........A...A..........GGC.  63275725
5        68981803                               ...........T.A..AA..G.........A.  68981834
5        80553207                                  .........G....A....A.....G...  80553235
5        82125483                               .......C.G.....A.A....A.A..CT...  82125514
5        84862571                                 ...............A..........-.A.  84862543
5        85257428                                 ......T......T.A..........G.CT  85257457
5        97558589                                 ......TG.T.....A.......A..A...  97558618
5        98425202                  ...C..A.G....A..............T.A.......C..A.A.  98425158
5        102872302                         ..C..A................AG........CT...  102872266
5        103896494                      ....C.T....A.............A..........-.A.  103896532
5        110053194                     .....CCT..............A...A..........A.C.  110053234
5        110379751                           ...C......G.........A..TCA.........  110379717
5        118740459                                ...............A.T..C......CAG  118740488
5        132033190                              ...........C.....A.........C..TT  132033159
5        132756310                                ......T..G.....A.G........G.T.  132756281
5        133215970                     .....--...................A....A......G.C  133215932
5        137763722                           ....-..........A....A....A.....A.C.  137763755
5        141866601                           ...C.........T......A...A..T..TG...  141866567
5        148918643                     .......----...............A......AA..G.C.  148918679
5        157580811                             ............G.....A..T.......-..C  157580780
5        169539759                               ....C...........A..........G.C.  169539789
5        174105430                                ........A......A..A.......A.C.  174105401
5        175390222                             ........G.......A.T.......C..A.C.  175390254
5        185281329                               ...............AATG.......C....  185281359
5        186117980                               ...........G..T.A.....G..A..G..  186117950
5        186366078                                  .............A..........-..C  186366104
5        187696435                              ..............G..A.........T...G  187696466
5        196749874                           ....-.............A.A....A.A...A.C.  196749907
5        205407086                             ..................A.........T.G.T  205407118
5        207270390                             ..T...CC.........A...G......TG...  207270422
5        207340646                                ...............A............T.  207340617
5        209176132                               ............A...A...A.....T..A.  209176162
5        210102143                              ......C.......G..AC........CA.AG  210102174
5        213941885                  ........--...-...A.....T.....AT.T.......A.C.  213941925
5        214216980                              .............C...A........TC....  214217011
5        215147914                               ................A..........GGC.  215147884
5        223812455                                ...............A..........A.C.  223812484
5        228464440                            ..............A..A.A........TG....  228464407
5        238630774                             ................A.A..........-..C  238630743
5        240991087                           ..................T.T...A......G.T.  240991121
5        245052959                           ....T.....TT........A.C...G.A.CT.T.  245052925
5        248239009                             ..................A..........G.C.  248239041
5        249338303                      .....................A..AA......A.TC..A.  249338345
                                                \                               
                                                |                               
                                              CTT
5        270992140                              .......CT.T......A...C..........  270992171
5        284209699                             ..................A..........-..C  284209730
5        6413291                                 ................A..........A.C.  6413261
5        7146800                   ......A..-...--...............A....A....TGGA.  7146841
5        11258204                            ..T........A....T.T.A.........C..T.  11258170
5        105535805                     ..C..C.G.........T......A.-.......A..-..C  105535767
5        107062338                              ................CA..........-.AT  107062308
5        110783944                            ...................A..T.......-.AT  110783976
5        134597199                              ............GA...A....A.....-..C  134597229
5        192347401                               ........C..G...A-..........A.T.  192347372
5        200798892                                 ..........A...A..........-..C  200798865
5        207619891                            .....C...........AAA....T..T.T....  207619924
5        217436592                 ...A..A.T....-.......T..T.....A.......A..A.C.  217436635
5        234728791                 ......A..-...--......T..T.....A....A....CA.C.  234728832
5        277903210                                ...........A...CCCA......T....  277903181
5        281307693                              .....CAG.....A...A.........T..C.  281307662
5        283443648                                ......G.AT...AAA..........G.C.  283443677
5        45398431                                .......TG..................-..C  45398460
5        48109745                            ....-....C........AAC..........G.TG  48109778
5        51094919                         ......C.T.C............A...A...A..-.C.  51094883
5        67439528                              ....C.............A......A...-..C  67439497
5        70322889                              ..................A.....G....-.AT  70322920
5        70887040                                   .............A..........-.AC  70887066
5        76211967                              ..T...........A...A..........-.AC  76211998
5        82106796                            ....-......G.......AA.........TG.A.  82106763
5        100607381                                .............A.C.......T......  100607410
5        102099833                             .............G..A.A..........-..C  102099802
5        102294471                           ....-........T......A..........AGC.  102294438
5        107752959                          ...................T.A..T.......G...  107752924
5        108652362                ..G....A.T.............C...A......TG..A...A...  108652314
                                               \  \                             
                                               |  |                             
                                              AA  T
5        117124415               ..T...G..CA.....................A.......A.CA.A.  117124367
                                                \                               
                                                |                               
                                               CT
5        119978873                              ................AA..T.A..A..T...  119978904
5        148629612                           ....-......T........A..........A.C.  148629579
5        153418413                     ..A.......-.........T.....A..A....A.T...G  153418452
5        165608826                             ................-............-.AT  165608796
5        188677189                 ......C.T.A..................AA......T.G.A.C.  188677143
                                                  \                             
                                                  |                             
                                                 CC
5        194216559                             .........T........A........T.A.C.  194216526
                                                       \                        
                                                       |                        
                                                       T
5        199761616                             ..................A...A..A...-.AT  199761647
5        209381068                                                            ..  209381069
5        213513962                        .......-...........A.A.A.....CA..C....  213513926
5        219885227                     ......G.-...............-...GT.......-.AC  219885190
5        221035138                             ...C..............A..........-..C  221035169
5        229336489                          ....AA...............A.T.....T.TTG..  229336524
5        235119382                     .....CAG.............A....A.......A..-.AT  235119421
5        246317885                           ....-...C.G.....AGA.A.....G....A.A.  246317852
5        265238086                             ................T.A..........-.A.  265238055
5        268749113                             ..T...............A..T.......-.AT  268749144
5        277962503                             ...C.............AA..........-..T  277962534
5        3178083                                  .........C.....A.GG.....A.G.T.  3178054
5        6256599                                ..C....C.........A..........A.A.  6256630
5        8303931                                  ............G..A.........TGT..  8303902
5        13860346                               ..G.............AA....A..A..T.C.  13860377
5        19808081                                 ....C.A......T......AT........  19808052
5        23458784                                ................A.GT.A.....T.C.  23458814
5        27635568                                 .........T...A.A....A.....A.C.  27635597
5        27933400                              ............G....TA.........C....  27933368
5        30457815                                 ...............A.......TT.G.C.  30457844
5        31152402                        ..T.....-.....G.T.G...CAA..T......TG...  31152439
5        31613883                               ........G.TT.....A..T...A..C...G  31613852
5        32028912                                 ...C...........A.......T..G.T.  32028941
5        40685153                                .....A....G...A.A..........A.C.  40685123
5        42630172                               .............A...A..T....AAC....  42630141
5        42862919                               ........T...C...T....A..A..C..TT  42862888
5        44303489                                 .............A.A....A.....G.C.  44303518
5        45441560                             ....T..............A.C.....A.C...G  45441527
5        47761222                               .................A.....G.T.C.CA.  47761253
5        50527943                            .......C..........T.AG.......TC...G  50527977
5        51875264                                 .....G.....A...A..........A.T.  51875293
5        54465148                                 ......T......A.A........TT..AT  54465119
5        57686409                              ...........C...GA.A.........CA...  57686441
5        63634446                              ....C...........A.A.........TT...  63634414
5        66792747                  ......A.TT...-..............A.A......A...A.C.  66792704
5        70690486                                 ...............A....A..A......  70690457
5        75552433                                 ...............A.G.....A..GG..  75552404
5        76249657                               ........T........A..T...A...A.C.  76249688
5        77018420                                 ..........CA...A.G.A......G.T.  77018391
5        78757438                            .................T..A........TCTG..  78757472
5        85367578                                 .........T.....A..........G.C.  85367549
5        87022552                                 ........AT.....A......A.T.A.C.  87022523
5        87975979                               .................A......A...-.AT  87975949
5        91837625                                 ......TG.........G........A.C.  91837596
5        98507891                               ........T........AGT.....A......  98507922
5        110893102                ....A..G.T....C................C...CA.A.T.G.C.  110893148
                                                  \                             
                                                  |                             
                                                  C
5        112332793                                .......T......AA..T...A...GGA.  112332822
5        112822825                 ...A..A..CC...................A..A.......G.T.  112822781
5        118396722                               ..............A....T.......A.C.  118396752
5        119563745                                .....G.........A....A..T.TG...  119563716
5        126750417                          ...A...........TG....A....T...A.G.C.  126750452
5        130527966                             ...........A......A....A.....A.C.  130527998
5        132165615                              ...........C.....A.....T..TC..TT  132165646
5        133456039                              ...........G.....A.........CA.A.  133456070
5        138763072                              ...............A.A...........TA.  138763103
5        140385115                           ................A..AA.G......G.TGAT  140385081
5        141445187                             .............G...CA..........-.A.  141445219
                                                                     \          
                                                                     |          
                                                                     T
5        152520959                              .............A.T.T..........-..T  152520929
5        160525241                              ................AA..T.....TCT.C.  160525272
5        166596353                              .............A..AA....A.A..C....  166596322
5        168695904                                                    ......-.T.  168695896
5        174237497                             ..................A..........-..T  174237465
                                                                 \              
                                                                 |              
                                                                 A
5        179238333                              .................A....A...TC.T..  179238302
5        181028080                             ......G..A....T...A..A......C....  181028048
5        182237591                          .......CC.A...T.CA...A..........G.C.  182237626
5        182943307                 ...A..A.A....C................A........T.G.C.  182943351
5        182973207                                ...............A....A..A.GA..G  182973236
5        183064646                                 ..............A..........G...  183064674
5        187625278                                ..............CA...AA..A..G.C.  187625249
5        189106218                              ...........GG....A...CA.........  189106249
5        193025989                                .......T.......A..T...A.....A.  193025960
5        203323344                              .................A.........T..A.  203323375
5        203520991                                ...............ACT...C..AC....  203521020
5        204334795                             ....C............CA.........C....  204334827
5        206132650                                ......T.AT.....A......A...G.C.  206132621
5        209268590                                ...........A.A.A.......A.CA...  209268619
5        212214119                           ................A.A.A......A.....T.  212214085
5        213692955                               ................A...CA.....G.C.  213692985
5        215060212                                 .......AGG....A.....T.A......  215060184
5        215634299                                            ..T...T.A.....A.C.  215634316
5        217412343                                ........A......A...G..A..T....  217412314
5        219584033                            ..............C....A........AC..C.  219584066
5        221427425                 ......A.T....CT...........A...A..........A.C.  221427469
5        227480325                             ................A.A.........C....  227480293
5        234339924                 ...A..A.G....C..............A.A.....T.A..A.C.  234339968
5        235182835                              .............A..TA........TT....  235182804
5        236422422                                .....C..AG....AA..G...........  236422393
5        241245975                              .............A..AA..........-.AT  241246005
5        243467567                                .............A.A......A...G.C.  243467596
5        246485559                              .................A.......A.T..C.  246485590
5        246979490                               ....C.....C..G.AA..........G..G  246979520
5        247250103                 ...A..A.T....-...G............A..........G.C.  247250060
5        253981697                              ............AT...A.......T.TG...  253981728
5        255692647                             ..................A.G......GC....  255692679
5        257024769                   ....A.A....C............A...A.........T.CA.  257024811
5        266029893                                ...C.......T...A.GT..GA..C.G..  266029864
5        269485151                             .......-..........AG.A.......A...  269485184
                                                                            \   
                                                                            |   
                                                                           GG
5        272754828                                .....G.T.......A.......A.CA...  272754799
5        277610433                              ..............G..A.........C.CA.  277610464
5        10460343                            .....-........T....TA.......A..A...  10460376
5        42487848                               ...A............AA......A..CT...  42487817
5        48265157                              ...............-CA.......A...-..C  48265127
5        85610674                      .....T.G.............CA...A....A.....-.AT  85610713
5        112628641                         .....C................A..........A.CT  112628678
                                                  \                             
                                                  |                             
                                                  G
5        129270008                                 ..............A.-----....A.C.  129270031
5        141122762                 ......A.T....C................A..T..------...  141122800
5        190037556                                 .....T.A..T...A....A...---.T.  190037581
5        254435885                             ................T.A..T....T....AG  254435918
                                                                            \   
                                                                            |   
                                                                            C
5        275817882                               .......T.....TCAA.......A......  275817912
5        7086177                                   .....T......T.AC.A...........  7086149
5        12833560                                 ......G....A...A........T.G.T.  12833531
5        15592449                               .......................T.AAT....  15592418
5        19456888               ..T...A..A.T....C............A...A.......CT.A.T.  19456935
5        26913981                              ............G.....AG.....A...-..C  26914012
5        36989928                                 ......T.....CA.A.....G...T...G  36989957
5        41138902                      ..A......-..............AT........A.TG...  41138941
5        46775499                                                 .......T.CA...  46775512
5        62194835                            ....-.....G...T...A.A..........G.C.  62194802
5        64604654                              ..T......T......CCA..G......C....  64604686
5        64956430                              ................A.A..........-.AC  64956461
5        65451791                                 .........T..T..A..T.......G.C.  65451762
5        65518015                                 ....C.A..T.....A.......C.CA.T.  65517986
5        68196497                               ...G.A.G..T...............TT.T..  68196466
5        73411844                                 ......G.AT...A.A....A.....A.CT  73411873
5        73785519                                 .....G......T..A......A...A.C.  73785548
5        73816581                                 ...........A.A.A.....T.A..G.T.  73816610
5        76319048                                 ...............A...C....TGGGC.  76319077
5        79969788                               .................A.G.......C....  79969819
5        81226713                  ......---....C.T.............AA.......AA.A.C.  81226754
5        89693329                                 ......T..T.....A..A.......G.C.  89693358
5        92494580                            ....A..............CA.....G..GT....  92494614
5        94185149                           ............T..............T...C....  94185185
                                                  \                             
                                                  |                             
                                                  C
5        97007951                               .................A......T...-.A.  97007981
5        100943066                                .........G.....A...CA....C....  100943037
5        105838596                                ........A.....TA....AG....G.C.  105838567
5        108913843                                .......CTT....AA..........G.T.  108913872
5        109833648                               ..............A.A......A.A.T...  109833618
5        110721295                             .................AA..T.......-.AT  110721326
5        111447341                                ..............AA..........G...  111447312
5        117166918                                ......T.A....A.A.C....A...ATC.  117166889
5        118753211                             .................AA..T....A.CA..G  118753179
5        122430661                                ...........AG.AT......A.TTA.C.  122430632
5        125221247                             ............T....AA.G........-.AT  125221278
5        129100623                                          ......G.G.A.....-.CT  129100641
5        130364365                                ......A....AGA.A.........TT...  130364336
5        135725812                              ...C...........A.A......TT.TT..T  135725843
5        143330378                                ........T...TT.A........A.A.C.  143330407
5        154791842                               ...............AAG....G...T....  154791872
5        158648572                              ..............C..A....A..A.CA...  158648541
5        158674643                              ......CCT........A...C.....CT...  158674612
5        166234236                          .....T..............AA..T....A.CG...  166234201
5        167327187                                ......G..T.....A..T....AG.A.C.  167327158
5        169545868                             ..................A..........-..T  169545837
5        174832498                           ..T.......GT....A...A.......A..G.C.  174832532
5        177699790                           ....-..............CC.G..A....C....  177699757
5        185991249                              ........TGT....T.A..T......C....  185991280
5        186461982                              ...........C.A.A.A.......ATC..A.  186461951
5        187639685                 ...A..A.T.....A...............A..TCC.....A.C.  187639729
5        190515358                           ...C................A...CT..T.TG...  190515392
5        190818840                              .................A.......A.CGG.G  190818809
5        192120018                              ............A....A...C...AAC...G  192120049
5        199081206                                                          ....  199081209
5        200079100                              ...C...T.....TG..A.........C..A.  200079131
5        202008438                               .....G.G........A.T....CA....A.  202008408
5        212422576                               ..............A.AC.......ATG...  212422546
5        214721701                               ............A...........A.C..A.  214721671
5        214845408                              ..T..............A..........A.A.  214845377
5        214847971                              .......G..AG...T.A...........G..  214848002
5        221597965                                ........A......A.G.....A..G..G  221597936
5        222527949                                ......G..T....AA..........A.C.  222527920
5        223103697                            ............A......A..A..G.C..T.A.  223103730
5        225227699                                ....A..........A............A.  225227670
5        228334255                                ......T.TG.....A.......C.TGG..  228334226
5        228492123                          .......GC....CAG...A.A........TC...T  228492158
5        229885510                              .............A...A..TC.....CT.A.  229885541
5        234398630                             ..................A..A......C...G  234398662
5        240467796              ..T...A..A.T...TCA...............A.......A..A.C.  240467843
5        244388099                            ...T.............T.T.C.......TG..G  244388132
5        244838166                              ...C.............A........TC..CT  244838135
5        246198190                           ..............G...A.A..GG.....C....  246198224
5        248283490                                ........T....A.A............T.  248283519
5        252418265                                .............TAA..T....T.CA...  252418294
5        253049836                 ...A....G-...C..A....A.......AA.........TG...  253049879
5        255786655                             ...T..............A..G.A....C....  255786687
5        257377005                           ................TT..A.........TG.A.  257376971
5        274639918                               ..C....G..T.....A..A....A..A.TG  274639948
5        283508235                           ...C.............G..A.........C....  283508201
5        40386261                           .................A.A.A..T....AT.A..G  40386296
5        81751769                   ..A..A.T....C..............AAA..T.......G.T.  81751812
5        194378387                                 ............A.A.G..C.........  194378415
5        206555599                              ...............T.A..AA..A..CA...  206555568
5        224114977                                                    ......-.TT  224114985
5        196025276                              .................A..............  196025307
5        216155373                          ...................A.A.......ATC....  216155336
                                                 \                              
                                                 |                              
                                                TC
5        137737242                                 ..............A..........A.CT  137737214
5        226099823                               ................A.........TG...  226099853
5        206868091                  .....A................A...GA.A..........G...  206868134
5        85389923                            .........C..........A.........C..C.  85389957
5        172671044                                 .......C...G.AA..............  172671072
5        217898197                               ................A.........C...G  217898167
5        222698477                               ...............AA....A....C....  222698447
5        227970902                               ................A....A.....A.C.  227970872
5        229197577                                 .............A...........A.C.  229197605
5        229892501                            ..C................A........TG....  229892534
5        234527622                          ...T.................A..........T...  234527657
5        243550503                             .........T.......AA..........A.C.  243550536
                                                       \                        
                                                       |                        
                                                       T
5        63446113                               .................A..........-..C  63446143
5        136761839                             ..................A......A.A.G-..  136761870
5        202392931                             .................A-..........A.TG  202392900
5        238391222              ..T...A..A.T....C.-...G.T......A.A..........G.C.  238391268
5        92198901                            ..T.................A.........C....  92198867
5        106332741                                  .............A............C.  106332768
5        136818422                             ................T.AC.........-..C  136818391
5        70291852                                ................A....A.....G.C.  70291822
5        79178609                                ................A..........A.C.  79178579
5        84581239                              ..................A..........A.C.  84581271
5        112851946                                 ...C..........A..........A.C.  112851974
5        178460219                            .........G.....A......GA.....C....  178460252
5        183075241                                 ............A.A..........T..T  183075269
5        228960168                                .........T.....A....A.....A.C.  228960197
5        245152370                              ............CA.A.A........TC..AG  245152401
5        257153135                              ........T........C.....G...CT.T.  257153104
5        257443051                                .........T.....A..........A.C.  257443022
5        263843921                          ...T.................A.........TG.T.  263843956
5        266311716                                 .....T...A....A.......A......  266311744
5        10204307                              .............AA.A.A.G....C...A.C.  10204339
5        25285211                            .....-..............A............T.  25285244
5        280678887                      ..C..G.....C.............A.........-.C..  280678849
5        5389053                            .........G....T.....AA..........G...  5389018
5        14662945                               .............TT..A.........C....  14662976
5        29572464                                ................ATC.......C...G  29572494
5        29677328                                ...............AATC.......C...G  29677358
5        43378982                   ..A....A.......C..........T....GG......C...G  43379027
                                              \                                 
                                              |                                 
                                             TC
5        63615666                             ...T........T......A........AT....  63615699
5        72652323                                  ..............A....C.A...G..G  72652295
5        75740561                                  ..............A..T...A.......  75740533
5        84911453                                  ..............A......A...G...  84911481
5        98154448                  ......---......-........T...A.A..........A.C.  98154488
5        102044809                               .......T..C.....A.......A..G.C.  102044779
5        105762584                            .....G....T.............T....C....  105762617
5        114347760                                 ........T.A...T......A..C....  114347788
5        128519430                                 ...........GA.A....A.....A.C.  128519458
5        129368607                             .................AA....A...GTG...  129368639
5        139020589                                 .......A......A.....G......A.  139020561
5        172444847                                 ............A.A......A...A...  172444819
5        183477868                             ..............C.A.A..............  183477900
5        200046935                              .................A...A....T.A...  200046966
5        203561546                            ..G.........A..A...A...........CA.  203561579
5        206460672                                                    .....T....  206460663
5        206542801                           ....-...............A...C.....CT...  206542834
5        207836741                          ....C.........A......A..A...........  207836706
5        213154787                               ............A...A.........C..C.  213154817
5        222014935                                 ..............AC.........GGC.  222014907
5        222514702                                 ..............A.........T..T.  222514730
5        222754353                                 ..............A.......T.T....  222754381
5        236052180                               ....A....A......A..........A.CT  236052210
5        237966631                               .................C.....A..C..C.  237966601
5        242239082                  .....A.T...-.............A.A.A..T.......G.C.  242239040
5        246199972                                 ......T.......A.........C....  246200000
5        249849244                               ....C..T..C.....T..T.......AGC.  249849214
5        272792910                            ..................AA.G....T.......  272792877
5        48494481                                ......T...T.....A..........G...  48494449
                                                                              \ 
                                                                              | 
                                                                             TG
5        82555014                              ..................A..........GGT.  82554982
5        277223902                                 ..........A...A.......T.T....  277223874
5        5823119                               ................CAA..........A.C.  5823087
5        28178328                           .....--.......A..A.A.A..T.......G.A.  28178295
5        44057300                           ...........G..A......A.........TT.-.  44057334
5        64488391                              ...............T..A......T...-..T  64488422
5        84265731                              ................A.A..........-.A.  84265762
5        129268782                 ...A....T......G..............A.........TG...  129268829
                                                 \                              
                                                 |                              
                                               TCT
5        192849308                ....A..A....T.C..C...........A.A.........TT...  192849263
5        218240123                              ........G.......AA....A...TCT...  218240154
5        241524775                             ..............A...A.......A..-...  241524744
5        997956                                  ..C........G....A....A.....GGC.  997986
5        6153586                                   ..............A...........CA.  6153558
5        14834062                                  ....T.........A............A.  14834034
5        15075355                                .......A....A.TAA..T....C.T....  15075385
5        15911592                  ...A..A.T....C................A....A.....A...  15911548
5        17906673                               .................A..T......CAG..  17906704
5        19463329                             .............G.A...A.G.....A.C....  19463362
5        32765668                                ................A....A....C....  32765638
5        48656543                                  ..........C...A..........A.C.  48656515
5        77455748                                  ...........G..A..........A.C.  77455720
5        80640850                                  ..........A...A.........TG...  80640822
5        88366382                                  ..............A..........A.C.  88366354
5        110512529                         ..G...T......T.A......A............A.  110512493
5        110532945                          ....C................AT.TG......A.C.  110532981
                                                       \                        
                                                       |                        
                                                       T
5        116532944                              .....A...........A..A...T..C...G  116532913
5        116978717                               ................A.........CTG.G  116978687
5        129297103                                 .....T...G..A.A......A.T.A.T.  129297131
5        140871147                              ..............G..A.......T.CTG..  140871178
5        150809495                                ..........A....A..........G.C.  150809524
5        159461517                          ..............CG...T.A............C.  159461482
5        160738654                               ................A..........A.C.  160738624
5        163022104                                 ..............A....A...T.A.C.  163022076
5        166565127                            ...............A...A......A..C....  166565160
5        183065235                             .................AA........T.G...  183065203
5        183291971                          ....C......G.......ATA......A.TC....  183292006
5        188041022                                 .......A..A...A..A.......A.C.  188040994
5        193762658                          ....C........T.T.....A..........A.C.  193762623
5        212542329                            ..A...............AA.........C..TG  212542362
5        218405310                              ........T.TG.....A.......A.C...G  218405341
5        221277180                                 ..............A....A.....G.C.  221277208
5        222316230                               ..........T.....A.......A..G.A.  222316260
5        227450383                               ..............A.A........TC.C..  227450353
5        242423143                                 ..............A..........A.CT  242423115
5        247958305                                 ..............A....C.....G.T.  247958277
5        254854379                       ...............T..C.....A.........C..C.  254854338
                                                 \                              
                                                 |                              
                                               TTT
5        255659940                             ..................A.......A..A.C.  255659972
5        257257716                          ..................G..AG........CA...  257257751
5        257947830                                 ...G....T....AA..........G...  257947858
5        259409418                              .................A..........G..C  259409449
5        266728871                                 .....T.....T..A..G....A..G.C.  266728899
5        267927700                            ...A......T.............A....T....  267927733
5        8930846                     ....A.T...............GCA.A.A.......A..A.T.  8930804
5        15990141                                ................A......A...-.AT  15990112
5        19286072                  ........A....-.GC..G.....A...AA..........A.C.  19286028
                                         \                                      
                                         |                                      
                                         A
5        128188992                                ...............A..........----  128189017
5        140988133                        .....-.A......T.......CA..GAT....C...C  140988097
5        189378929                 ......A....T...-.....T..T.....A.......A..A.T.  189378886
5        191571603                          ....C.........CT.A...A.......AG.G.C.  191571638
5        207638009                             ..................A.G...G....---.  207637980
5        246100949                 ...A..A.T......-........T..G..A..........G.C.  246100906
5        268592259                          ............TTA................CA...  268592223
                                                 \                              
                                                 |                              
                                                 T
5        278747414                               ...C............A.........T.CAT  278747384
5        507322                                    ..............A........ATG.T.  507294
5        28335480                                  .......T...G..A.........TG.C.  28335452
5        28846082                                .............G.CA......A..T...C  28846052
5        31632487                                ..............A.A..........G.A.  31632517
5        40828140                                  .............AA........T.A.T.  40828112
5        46378089                              .......C..C.......A..TG......A...  46378122
                                                                              \ 
                                                                              | 
                                                                              T
5        50566525                               ..T............A.A.........C...G  50566494
5        56322401                                  ..............A...C.....TT.A.  56322429
5        66469518                                  ...C..........A..A.A..T.TAG.G  66469490
5        69224505                               .......T...G.A...A..A......C..C.  69224536
5        70328621                                ................A..........A...  70328651
5        76409892                                  ......T..A...AA..........G.T.  76409864
5        79737429                                ..G........A....A......A.G.A.C.  79737459
5        80830726                                ..............CAA......A..TT...  80830756
5        96444349                                .......A.............A.....A.C.  96444379
5        97296754                                .......T.TT.....A..A..G......C.  97296724
5        101047761                              .............A.ATA.........TG...  101047792
5        115990456                                 .........G....A..........G.C.  115990428
5        116310951                                 .....A......C............G.T.  116310979
5        116461803                               ..............A.A..T.....AC..A.  116461833
5        117334622                             .................AA..........-.AT  117334653
5        129261192                              ..................T...A....C..T.  129261161
5        132159443                              ....C............A.........T...G  132159474
5        133797777                          ....C..........G...A.A..TG......A.C.  133797812
5        134404140                               ................A....A.A..T.CA.  134404110
5        136699733                 ......A.T...............T.....A..........A.T.  136699778
                                                   \                            
                                                   |                            
                                                   T
5        138991462                 ...A..A.G..T.C...................G...A...A.C.  138991506
5        141222578                                 ..............A....A...A.GCC.  141222606
5        157181983                               .......A........A......T.G.G...  157182013
5        159321458                               ................A...A......G.C.  159321488
5        159402547                           ..T.....C.C...G...............C...G  159402581
5        182357368                             ..................A...C....T.-.AT  182357337
5        193682731                          ......G.............AA.......A..T...  193682766
5        197044486                               ...C........A...A..T....T.C....  197044456
5        200268047                               ..........T..G..A.G............  200268077
5        202908181                           ....................A......AA.CT...  202908215
5        206498041                             ..T.............A.A.........CA..G  206498009
5        207898538                          ..............C......A..........GGA.  207898503
5        208661845                               ..........T...A.A..A.......G.C.  208661875
5        213434976                                 ...C........ATA..G.....AT....  213434948
5        223650877                                 ........T.....A...C.....CA.C.  223650849
5        224781835                               ...........A....A.....GA..TG.T.  224781805
5        225434206                            .........GT........A.........T.CAC  225434173
5        229232537                                 ..........A......T...........  229232509
5        229644988                                 ........T.....A..TG......A.C.  229644960
5        232545862                               ......G...T.....A.......T..A.C.  232545832
5        237771191                               .........C......A...G......A.C.  237771221
5        241239877                           ........C...........A.........C....  241239843
5        244575592                                 ..............A..T...A...A.T.  244575564
5        247554565                            ................G..A....A..ATC....  247554598
5        253516730                             ...........A......A....--....A.C.  253516760
5        256527697                               ....G....AT..G..A..........A.C.  256527667
5        259414113                                 ..............A.......T.T.T..  259414141
5        268788215                           ...C....C.....G.C...AG.AG.....C....  268788181
5        272129267                             ...........A..........G....TTA...  272129235
5        275033827                               ...........GA...A..........A.T.  275033797
5        280165234                               ...........G....A.........TT.TT  280165264
5        5334877                     ..C...........C.............A......A......C  5334832
                                                 \                              
                                                 |                              
                                               TTC
5        36697895                           ...............G...T...G......AT..A.  36697859
                                                 \                              
                                                 |                              
                                                 T
5        50387606                          .....C.C.....A........A........TC..T.  50387643
                                                      \                         
                                                      |                         
                                                      A
5        73301078                   ..A..G.T....CT.........T...A.A..T.A..A..-.C.  73301036
5        88057367                       .....G.T................AA..........TGA.  88057327
                                                  \                             
                                                  |                             
                                                  T
5        214487037                              ..............G..A.........C....  214487075
                                                                               \
                                                                               |
                                                                         AATGATT
5        9077323                               ................A.A..........-..C  9077292
5        30611641                              .............G...AA....T.A...-.AT  30611610
5        45997178                    ....G......C.T...........G..A.......C..G.C.  45997133
                                              \                                 
                                              |                                 
                                            TAC
5        66501977              ..G....A..A.T.....T-.......T....A.A.......T.TGTC.  66502024
5        68003863                                      ..............A....TT.TC.  68003887
5        113832000                           ..T.................A.......TG...C.  113832036
                                                                             \  
                                                                             |  
                                                                            CT
5        123961234                             ...........A....-....A.......A.T.  123961265
5        129115951                          ....-................A........T.G.A.  129115917
5        198904921                              ................AA..G...A..T..CT  198904952
5        201668758                                 ..............A......TT.CA.A.  201668786
5        203214475                         ......G-.........A....A............CC  203214440
5        210114452                              ........TG.T...A.A...G..A.ACT...  210114420
                                                              \                 
                                                              |                 
                                                              G
5        218099071                             ..................TC-..A.-----...  218099097
5        229293131                  ..C..A.G.....G-.....T..T.A...A..........A.C.  229293173
5        234704568                             ...............G..A.......-----..  234704595
5        7612303                                   .........C....A.G.....A..A.CC  7612331
5        13270939                                  ...C.....C....A....A.T...A.C.  13270967
5        25245540                                  .............AA.........CT.AG  25245568
5        25525444                                  .............AA........G.AGT.  25525472
5        27012730                              ..A....CG.T.......A.........C....  27012698
5        27216463                                ...........G..C.A...AA.....T...  27216493
5        28641898                                   .........CG..A......AA.C....  28641871
5        39434180                             .............T...A.A..T...T.T.AGC.  39434213
5        47744081                                  ..........A.A.A.........TG...  47744053
5        50762127                           ..T...............G.AA.........C..AG  50762162
5        51838888                             ...A..............TA.........C...G  51838855
5        52055503                             ............A...T..A.........C...G  52055470
5        58542325                              ...C.............AA...CT....C..T.  58542357
5        76039781                                  .....T...G....A..TA..A.A.A.C.  76039809
5        88277349                                ...............AA.G...........G  88277379
5        90091924                                ................A..G....T..GGT.  90091894
5        92997164                                  ..............A....A..T.TG...  92997192
5        99398807                                .....C.....................GGA.  99398777
5        100707577                            ...T......T..G...AAA.......T.T..AT  100707610
5        102390924                          ....C......G...T.....A..T.......A.C.  102390959
5        108026803                         ..G.....G...C..TGG....A.......ATC....  108026839
5        108510486                               ..............A.A.......ATG....  108510456
5        111428346                          ....C.......TC.G.....A..A...A...A.C.  111428381
5        116780501                                 ......T..A.GA.A.........CG...  116780529
5        125457897                                 .....T..G.....A.T.....A..G.C.  125457869
5        128305664                                 ......G.T...A.A..........G.C.  128305692
5        130623461                            ..A..............A.AG.......TT....  130623494
5        133771414                               .......T..T.....A............TG  133771444
5        138462896                                 ..............A.........C..T.  138462868
5        140064553                            ............A.G..A.AC......A..T...  140064586
5        140373025                                 ...C.T......A.A..........G.C.  140372997
5        141125068                          ....C.......TG......AA..........A.C.  141125033
5        142836615                               .......A.A....----......A.C....  142836589
5        145406680                                 .......T....A.A..T....A.C...G  145406652
5        148443170                           ................T...A........TCT...  148443136
5        155239479                               ...............TA..T.A...T.GGC.  155239449
5        158052177                             .............G..A.A..........A.C.  158052209
5        166651559                                 ......C.......A..G.......A.C.  166651531
5        167867103                                 ...A....T.....A......A...G.A.  167867075
5        171267960                              .................A..TG..T..C..AG  171267991
5        172769060                                 .......A..TG.AA..........A...  172769032
5        182258339                  ..A..A.T....CT...............A..........A.C.  182258296
5        190512621                               ...........G...AA..........A.T.  190512591
5        191885704                           ....T......T.TT.....A..........G.A.  191885738
5        196280131                            .................A.A.........C..AG  196280098
5        198167071                              .................A..A......CT...  198167102
5        202686753                          ..................G..A........GGG.A.  202686788
5        211406679                            ...A.............A.A........TC....  211406646
5        216921153                                 ............A.A.C....A.....AG  216921181
5        218518772                                 ..........A...A......A..TG.AG  218518800
5        218615627                              ................TA..........G...  218615658
5        219548435                            ...................A........AC..CG  219548468
5        221670768                  ..T..A.G...............T..G.AA..........G.C.  221670725
5        226698767                                 ......CTC.....A.......A..G.C.  226698795
5        228796491                                ....GG....A...AA.......ATTG...  228796520
5        231048182                            ...G..............A..C....A.......  231048149
5        236974029                              .................A..T.....T.A.C.  236973998
5        238385160                                 .....T..T.....C..GG.......TT.  238385132
5        240212538                               .....G..TA......A.G.......C....  240212568
5        240318925                    ..................T........T..AA...CTT....  240318884
5        242589064                               ...........AAT..A..T......T.G..  242589094
5        246434154                               .............G.AA.........C....  246434124
5        246673619                               .............T..A..T...A.AC....  246673649
5        257318881                             ........G.......A.A....T---...T..  257318851
                                                                              \ 
                                                                              | 
                                                                              T
5        257841239                               ...............AA..G...A..C....  257841209
5        257928887                              .......G.....AG..A...........G.G  257928856
5        258873469                             ..T...A..........AA.G.......C..C.  258873501
5        258880980                            ..............G..A.......G........  258881013
5        263147725                               ...C..G...CA....A........T.A..G  263147755
5        271157983                               ..C...........TATG..C......G...  271158013
5        272325321                               ............A...A..........A.T.  272325351
5        281289086                                 ..C...........A..........G.C.  281289058
5        281825033                                 .......AT.....A..T.......A.T.  281825061
5        80600030                                  ...G........A.A..TC.G.C.T....  80600002
5        129115377                          ...T..G.........CT...A.......ATC....  129115342
5        183779705                                             ..A..........--..  183779719
5        206080502                        ......C......G....A....A.......T.T--.G  206080538
                                                        \                       
                                                        |                       
                                                        G
5        244286944                     ..A......C..............CAA....A..A..A.C.  244286984
5        276284947                  .....A..GC...--.......A......A...G....G.G.C.  276284988
5        1456500                                   ....G.......A.A...C......A.TG  1456528
5        4952522                                   ........G..GA...........TG...  4952550
5        6188654                                 ...............CA.......A..G...  6188624
5        6876416                                ...........G.....A......CCTG....  6876447
5        9106317                            ....C................A....A.A.G.GTC.  9106352
5        17937887                                  .....G..G..G...G.GGC...G.A.TT  17937859
5        18464154                                ................A....C.T...G.A.  18464184
5        23366746                                  ...C...AG...A.A.......A..G.A.  23366774
5        30997850                                  ...............CGT.......A.CG  30997878
5        43435754                  ...A..A.T...T...A.............A...A...A.TG.A.  43435710
5        45724611                             ...A.C....T....T...A............A.  45724644
5        45914599                                  ...C...AG.....A..A.A..A.T....  45914627
5        47306823                             ....T..............A.........C..TT  47306790
5        50106916                         .......--.......TG.T...A.G..A....C....  50106881
5        81805521                           ....C...AC..T.TT.....A.......T..G.C.  81805556
5        83044197                                .............CA.A......A.....TG  83044227
5        83505652                           ....C...A....T.G...A.A..TG........C.  83505617
5        84147941                                ............AC..A..........GGC.  84147971
5        86476718                                ...C...........AA........T..G..  86476688
5        87466692                              ..............A...A.G.......-..-C  87466662
5        101076070                               ........CAT..G..A........T.G.C.  101076040
5        101509424                            ....T.........A.GA.A..G.....AC..T.  101509457
5        102729260                                 ........T.C...A...A...AT.G...  102729288
5        103781822                                                             .  103781822
5        106934244                               .............G..A.......TTTTG..  106934214
5        107504724                              .......T...TA....A..A.A...T...T.  107504755
5        109379239                          ....C........CA....A.A......A..T....  109379274
5        109749208                            ............AT.T...A.......T.TT..T  109749175
5        110773710                            ...................A..G.A..TGCG...  110773677
5        112330106                               ......C..A...............GG..A.  112330076
5        112479889                                  .............A........G.....  112479862
5        113889032                                 .............CA.........TG...  113889060
5        119194952                                 ......T....CCTA........TT..T.  119194980
5        123891839                              .......T.........A....A.A.GC..TG  123891870
5        127338859                                 ..............A.......T.CA...  127338887
5        130383741                                 .......AC.....A....A.A...G.TG  130383769
5        139914567                 ...A..A.T.....................A..TG.G....G.A.  139914523
5        147662941                          ...............T...A.A.......A..A.C.  147662976
5        150754481                                 ............A.A..........G.T.  150754453
5        156494224                               ..............ACA...CA.A...T...  156494254
5        159464156                    ...A.T..T...............TA.A....A...T.G.C.  159464115
5        166221024                          ....C..............A.A.....TAAT...A.  166221059
5        169265386                                 ........TG..A.A.........C..A.  169265414
5        170064244                                 ..C.....T.T...C..T.......G.C.  170064272
5        176503599                                 ..G.........A.A..........A.A.  176503571
5        184880714                                 ........T...A.A....A.....G.TT  184880686
5        186675478                               ............A.A.A........TC....  186675448
5        188365679                                 ........T.....A.......T.TG.TG  188365707
5        192377701                                 ..............A.......A.TG..T  192377673
5        194644476                                 .....T........A....AG.A.C....  194644504
5        195906198                                 ............A.A......A...A.C.  195906170
5        195974437                  ..A..A.T....A...........A.G..A..G.....A.A.CT  195974480
5        196750425                                ....C.T.A.....AAG.......TCT...  196750396
5        202983182                                  ..C..........T...CAG.A.C....  202983155
5        203863614                               .............G..A......CATT..T.  203863644
5        206862559                               ..C.............A.C........G.C.  206862589
5        213115367                                 .....T......A.A..A....A..G.T.  213115395
5        215159931                            .............C..G..A...C...A.T....  215159898
5        215892551                                 ..............A..........A.C.  215892523
5        217456308                              ...C...C.....A.AAAC.....CA.C...G  217456277
5        220065410                                                           ...  220065408
5        220151151                                 ...........G..A.C.....A.T....  220151179
5        221831346                                                            ..  221831345
5        224954410                               ................A...CA....C..AG  224954380
5        229535163                               ....A.....G.....A..........ACT.  229535133
5        237600264                          .........C..T..T.....A.T.AA...A...C.  237600299
5        247924720                            ..................CA......CT.C...T  247924687
5        253503517                            ...T...G...........A...C..T.TC....  253503484
5        256093444                           ...C..........T.....A..TGA.....A.C.  256093478
5        256285403                                 ..............A.........TG.A.  256285375
5        256379113                               .........AG..T..A.........C..AG  256379143
5        257517737                           .............A....A.AC...TT....A.C.  257517771
5        263030487                               ...C..T...CA....A........T.A.TG  263030517
5        277758224                                 ........T.....A.......ATGG.TG  277758196
5        281165633                               .......T.TT.....A..........GGC.  281165663
5        112302391                             ..................A..........A...  112302423
5        32646815                             ............A..A...A.......A......  32646782
5        217303641                              .................A..........A.C.  217303610
5        99887508                  ......A.T......T..............A..........A.C.  99887463
                                                   \                            
                                                   |                            
                                                   C
5        224649591                  .....A.T....CTG..............A.........-....  224649634
                                                                               \
                                                                               |
                                                                               C
5        132498768                              ................AA..........A.C.  132498737
5        155422918                           ..A...............A.A..........A...  155422952
5        159495993                             ............G.....A.G........A.C.  159496025
5        215593611                                  .............A..........G.T.  215593638
5        224164682                           ..........G.........A..............  224164716
5        248151176                           .............C......A..........T.T.  248151210
5        254449713                                 ..........A...A..........A.A.  254449741
5        77228044                              ...........A......A..........A.T.  77228076
5        190436141                          ....AT...............A..T......----.  190436110
5        204528189                             ..................A..........A.C.  204528157
5        6316191                             .........A...AT....................  6316157
5        46683951                                  ...G...A......A..........A.C.  46683923
5        71730675                  ...T..A.....TC............A...A.C.....A......  71730631
5        114823618                               ............A.A..........GC....  114823588
5        194079196                                ...............A...C..........  194079167
5        100821320                            ..............A....A........A.....  100821354
                                                   \                            
                                                   |                            
                                                   A
5        207864631                              ...............A.A..........A.C.  207864600
5        228956808                             ..................A..-.......A.C.  228956777
5        240056496                             .............CA...A..........A.A.  240056464
5        272832788                             .......G..........A........T.A.C.  272832756
5        48695448                      ..C..C.G...G.......A...T..-..........A.-.  48695486
5        193858316                             ..................A.......A..A.C.  193858284
5        195556230                             ..................A..........A.T.  195556262
5        222956024                             ..................A..........A.C.  222956056
5        227403665                                ...............A...G...T.T..T.  227403636
5        254329349                             ..................A..........-..C  254329380
5        415507                                     .............A.........TG...  415480
5        27931639                             ......C....G.......A.......T......  27931672
5        33453066                            ...A............T...A......A.......  33453032
5        37705504                              ..T...............A..........A.C.  37705472
5        45275848                                   ....G...................A.C.  45275875
5        80214184                                   ...........T.A........T.....  80214157
5        88805409                      ..A.................T.....A..A.........A.  88805369
5        92293437                              ...........AT.....A...C..........  92293469
5        104070748                              .................A..........A.C.  104070779
5        113851726                                ......T........A......T..C..T.  113851697
5        125908305                             ..........T......AA..............  125908273
5        130320888                              .................AG...AG...T....  130320857
5        147516323                             ....C.............A.........TG..G  147516291
5        154838455                                  .............A............C.  154838482
5        221396697                            ..............A....A..T...A..CG...  221396730
5        244219365                          ....C................A.........----.  244219396
5        55151930                                 ...............A.G......T.-...  55151902
5        213098704                          ..................G.TA.........C....  213098740
                                                 \                              
                                                 |                              
                                                 T
5        14538059                              ...........A....A.A.........C....  14538091
5        18346367                             ...A........A....A.A.........C.T.G  18346334
5        19753720                            ...........G.....T..A........TC....  19753754
5        27013300                                   .......T.....A......A...T...  27013273
5        52278828                              ..G...........A...A....A....C....  52278796
5        53950808                                 ...............A..........A.C.  53950779
5        77831038                                   ........G...AC..........G...  77831065
5        80893000                                ..............TAA.........TT...  80893030
5        97490454                              ..................A....A.AA.C..T.  97490486
5        115017967                               ...........AC...A..........G...  115017937
5        124273768                            ..C.........A...............T....G  124273801
5        129895639                             ..................A.........C.CA.  129895671
5        138034305                            .............C...............CTGA.  138034338
5        140783711                               ................A.GT....A......  140783741
5        158402491                                 ..............A...C..........  158402463
5        165211366                                ......A.A......A..T....T.CT...  165211395
5        203263641                     ..A....A.C...A.....A......A..........A.C.  203263681
5        216112264                               ................A....C....C....  216112294
5        221243828                           ...A............C.A......A..A.C....  221243862
5        223510488                                ..A...G........A.........T....  223510459
5        240471433                             ..............A...A........TCA..G  240471401
5        243383724                           .............A......A.........T..A.  243383690
5        253268970                             ...............G..A....A.T.....C.  253269002
5        258404614                 ......A.T............T..T.....A......A...---.  258404573
5        259901012                                  .......T.....A....A.....G.C.  259901039
5        278721587                                  .............A.G.......C....  278721560
5        280155666                                  ...........T.A.......T....A.  280155639
5        29167833                               .................A..T.......---.  29167861
5        82134761                  ......A.T...T...C.........T..T-.G.A..AT..A.A.  82134804
5        105218380                                .............A........A.AC....  105218409
5        139345824                        ....T.................AA.........----.  139345791
5        197739100                                  ........GA...A.........CA...  197739073
5        200700442                               .............G..A....A....T..-T  200700412
                                                                          \     
                                                                          |     
                                                                          T
5        42991754                              .........T......AA-..........G.-.  42991724
5        51837407                                 ...............AC.........G.C.  51837378
5        87142469                  ......A.T...............T.A.A.A..........A.T.  87142425
5        112371378                             ..............A...A..........---.  112371407
5        131877132                           ....-......T....A...A.G........A.C.  131877165
5        138715103                             ..................A..........---.  138715132
5        207275245                             ..............T...A..T.......---.  207275274
5        220599703                                 ..............A..........G.-T  220599730
5        223105154                              .....C.C.........A..........A.T.  223105185
5        252479515                             ........TA........A..........A.C.  252479482
                                                          \                     
                                                          |                     
                                                          T
5        23323475               ..T...A..A.T.A..C................A..........A.C.  23323428
5        26792837                      .....CAG...G............-.........A..A.C.  26792798
5        29987295                                 .............A.A.G........G..G  29987324
5        30829427                            ................A..AA..A....A.CT...  30829393
5        43700712               ..T........T..TTC................A...C......G.T.  43700665
5        44188821                            ...C................A.........TGGAT  44188787
5        54403551                                 ......G........A....A.A..C....  54403580
5        55329131                             .................A.A.......A..G...  55329164
5        78298033                                   ..A....T....A.......T...A.T.  78298060
5        80699256                                   .......C.....A..........AGT.  80699283
5        87605229                                .........A......A.......A..A.T.  87605199
5        88506891                                 .....G.........A....T....CT...  88506920
5        91988199                   ..A..A.T....C................A..........GG..  91988156
5        106365461                               ......C......GA.A..........G...  106365431
5        111406134                               ..............A.A........G.A.C.  111406164
5        134398770                            ..........T........A..A.....TC....  134398804
                                                    \                           
                                                    |                           
                                                    G
5        153195597                  ..A..A..............T..CA....A....A.....---.  153195637
5        160999538                                ......G..T.....A............C.  160999509
5        186234514                             ........C..TT.....A....C.....AGT.  186234482
5        194489991                           ...........T..T.A...A..........G...  194489957
5        195754491                     ..A......C.....C..........A...C......G.CC  195754531
5        221618764                               .........A....A.A.GT....C.C....  221618794
5        233046604                            ..C................A..G.......A.C.  233046571
5        240959213                             .........G......A.A.GG.A.........  240959181
5        242214563                            .............GA...AA.....T...C....  242214530
5        247088758                                 ...........GA.A....A....T....  247088786
5        257072394                  ..A....G...............T.....A.......A..G.T.  257072437
5        269585508                                  ..G.....G..T.A...C..A..C....  269585535
5        271965954                            .......C.C...................TG..G  271965921
5        273091501                               ...........G....A.....G....G.CT  273091531
5        4514379                               ..A...............A..........---.  4514350
5        26260750                              ..T..C.G..........A...G......---.  26260779
5        52125551                               .................A..........TG..  52125520
5        72187974                              ..............T...A.........C...G  72187942
5        158099916                             .........T.A....A.A.........GA.C.  158099948
5        212088647                               ............AG..A........TC....  212088677
5        248114869                           ....................A.........C....  248114904
                                                  \                             
                                                  |                             
                                                  C
5        255564534                             ............G.T...A..........---.  255564505
5        267457180                     .....CAG..T.............ACA..........---.  267457217
5        5774455                                   ............A.A..........GCC.  5774483
5        8161853                               ............TA....A..........A.C.  8161885
5        13747016                                ...G......T....TC..T......C....  13746986
5        16811091                                .........A..A...A.........TT...  16811061
5        17338025                              .........T........A..A...ATTG....  17338057
5        28643162                                  .......T......A..............  28643134
5        41037466                      ..A......C............T.A.A..A.....TT.T..  41037426
5        41710138                                 .......T.T.....A..G.A....C....  41710167
5        46863641                            ...........T......A.A.......C.T..A.  46863607
5        59646158                              .......G..........A.............G  59646190
5        64587864                            ...C......T........AA..T......T.T..  64587898
5        69384781                                ..G.............A.......A.C....  69384751
5        81626618                                ................A..T.......A.C.  81626588
5        82078793                           ..T..A...............A......A.TCT...  82078828
5        91892936                                   ...........AAA.......T.TG...  91892963
5        92322422                   ..A..A.T...TG................A.........T..T.  92322465
5        98768759                      .....CAG................-A..........----.  98768794
5        99188041                              .................AA.......A..A.C.  99188009
5        99191088                              ..................A.......A..AGC.  99191056
5        102447036                                  ...........AAA.........TG...  102447063
5        106958453                               ....C....T.G....T..T......CT...  106958423
5        116989395                 ...A..A......C............A.A.A..........A.T.  116989351
5        139425491                                 ..............A........A...A.  139425519
5        150905393                             ................A.A...A...A..A.T.  150905425
5        154395631                                  ...C..CT....AA..........G.T.  154395658
5        167771965                                 ..............AG..C......A.C.  167771993
5        168449759                 ......A...CT.C...G.......G....T..GA..........  168449715
5        169320701                                ...............A.........C..AG  169320730
5        177174647                                ......T.TT.A...A........A.A.C.  177174618
5        178159386                                 ..............-.C..A.....A.A.  178159359
5        181679419                                ............GCAA..A..G...C.T..  181679390
5        187483482                                ....A...A......A..T.......AG..  187483511
5        192864230                                  ....T........A......A...A.C.  192864257
5        194446837                                ...............A.........GG.C.  194446808
5        194981043                          ....CA......TG.......A..........AG.G  194981008
5        199764123                     ....T....C....C.G...TG....A.G........A...  199764083
5        208815379                     ..A.............GT....C...A......AC.TG.A.  208815339
5        213565914                                  ....T...G....A....A.....A.C.  213565887
5        216609296                             .................AA..T....ATC....  216609264
5        220152541                                  ....T....A.A.A..T..........T  220152568
5        221768650                             ....G.............A.........C...G  221768618
5        223338398                               ..............A.A..........GGA.  223338368
5        234165600                             .........T.T......A..........A.C.  234165568
5        240401988                             ...........T....A.A.T......G.....  240401956
5        247260403                            .............G.....A.........C..A.  247260370
5        250704698                                    ...........A......A...A.A.  250704723
5        256441988                             .........A..T..G..A..........A.C.  256442020
5        269350982                                 .......AG..G.AA....T.....GG..  269351010
5        21220515                           ..........-.T.....GT.A.......A......  21220551
                                                                             \  
                                                                             |  
                                                                            TG
5        76847320                   ..C.....CAG.....C..GT........A..........A.C.  76847363
5        106323627                             ..............A...A.........-----  106323654
5        126422432                              .......G..C.A...............A.C.  126422463
5        185272083                          ....C.......TGT...G..A.......T.T....  185272119
                                                    \                           
                                                    |                           
                                                    C
5        222378840                               ................A..........A.C.  222378870
5        254884099                 ...A..G.T...T...............CAA..........G.C.  254884055
5        256469277                 ...A..A.......-.C...........C..G......A..A.C.  256469233
                                             \                                  
                                             |                                  
                                             C
5        262101055                               ......GT..T.....A.G..A.....A.T.  262101025
5        161134672                 ......A.TC....-...............A..AA.....TG...  161134629
5        177986621                            ..................AA..T.....TT....  177986654
5        199089432            .........C.A.T..T.........T.A.G....A....A..--...A.  199089382
                                     \                                          
                                     |                                          
                                   AAA
5        239640735                 ...A..A.T....C.....C..........TC.G...----.TTG  239640775
5        242841416                             .........T....A..............-.AC  242841447
5        216790                                ............CA.T..A.........C....  216822
5        5016569                                    .......G.....A..T......TT.A.  5016542
5        14565966                            ...........T..T.A...A........T.....  14566000
5        18456717                                ......GTG..A....A........TCT...  18456687
5        19444238                                 ..C..G.....A.ATA........TC....  19444267
5        24405435                                 ...........A.T.A..G......T..C.  24405406
5        28717128                                  .....T...AA..AA..T.......G.C.  28717156
5        30295984                                   ....T.A......T......A.T.A.C.  30296011
5        30664138                                ....G..T.C..A..AA........TT....  30664168
5        32587257                                   ....T........A.......A.TG...  32587230
5        32981715                                                              .  32981715
5        38548492                                 ...............A.....T....A.C.  38548463
5        49362817                                   .............A......A..TT.C.  49362790
5        49693976                            ....T...............A.GTG......A...  49693942
5        56850575                                   ............AA.......AT.G...  56850602
5        62461193                              .................AA..........A.TC  62461225
5        64630918                                 ........A..TG...GC..A....T....  64630947
5        66047579                  ......A.T..............TTCA.A.A.....T.A..A.C.  66047623
5        67391388                              ..T......G..G.A..A-..........A.C.  67391357
5        92196080                       ........................AA.........CT..G  92196038
                                             \    \                             
                                             |    |                             
                                            AT    C
5        95069869                                 ..............AA........TCT.A.  95069840
5        96870575                              ......G...........A.......T.C.TA.  96870543
5        98842953                             .....C.............A........TT...G  98842986
5        99136535                            ....A...............A...AA....T..C.  99136569
5        101634054                                  ...........A.A.........TG...  101634027
5        102444554                                ......T........A.........C....  102444583
5        105296706                            ..............A....A..T....T.T...T  105296673
5        108655242                               ................A......CAA.A.C.  108655212
5        112641042                                .........GG....A.........TG.A.  112641071
5        117809704                                 .............TA.........----.  117809680
5        130492811                           ..T................AT.T.....T.CTG..  130492777
5        147228705                               ............C...A.........TG.C.  147228675
5        148341737                               ...............AA.........CG.C.  148341707
5        148542743                 ...A..A.T..G.C..............A.A....A.....T.T.  148542787
5        153914534                                .............A.A....A.....A.C.  153914505
5        155519734                               ...............AA....A.AA.G....  155519764
5        156484596                                                             .  156484596
5        158582231                                ...........A..AA.........CA...  158582260
5        166930547                                   ...........AA..........G.C.  166930573
5        173014527                                  ............AA...A......A.C.  173014554
5        195427845                                  .............A.......A.TG...  195427872
5        196149030                     ....T............T........A......T..TG.A.  196149070
5        200314265                               ............A..AA......T.AT..A.  200314295
5        200494037                                  ..........G..A....A...TTG...  200494064
5        202398602                                ...............A..A.......GG..  202398631
5        204114661                                ...............A........TCT.A.  204114690
5        209860664                              ............GA...A..........A.C.  209860695
5        213605919                           ..T........G........A..T....C.CT.AG  213605953
5        229994237                          ....C.......A..T.....AG......A..A.T.  229994272
5        230272004                                          .....A..T.......A.T.  230272023
5        236240210                           ..T...........T.....A...AA...GTG...  236240176
5        241314217                                ...........A.......A.CAA.C..CG  241314246
5        247218442                     ..A.....TC..C.............A....A.....GGA.  247218402
5        247421804                             .........T....A.A.A..T...........  247421836
5        268042382                              .......G.T.......A.C.......C..C.  268042351
5        18776753                                                      .....A.-.  18776760
5        71840851                                       .......---..........A.C.  71840831
5        148201201                                .............A.-..T.......A.T.  148201229
5        218782051                    .....A.C...............T..AA......AA.C..CT  218782009
                                                  \                             
                                                  |                             
                                                  T
5        237004127                              ............A...TA..TG..AT.CTG..  237004096
5        55042572                         ...C.............T.A...A.........CA.C.  55042535
5        150978084                             ..................A.....G....A.C.  150978052
5        223797802                             ....A.............A..........A.C.  223797770
5        24137743                              ..A...............A....A.....A.C.  24137775
5        54406069                               ................TA............AG  54406100
5        109315568                     ..A...C..C................A..T...........  109315608
5        116465530                             .........T........A..........A.CT  116465498
5        274187163                                  .............A..........A.C.  274187190
5        5300896                               ...........C.....A-..........A.C.  5300927
5        29312737                              .................AT..........A..-  29312706
5        184787553                             .........T........A..........AGC.  184787585
5        100041030                                   ............A..........A.C.  100041004
5        134215394                           .............C......A.........C...-  134215361
5        138194415                             ................A............TG..  138194383
5        153711155                          ....C................A..........A...  153711120
5        207924058                                 .............AA.........C...G  207924086
5        213611687                            ............A.........A...........  213611654
5        222103862                               ......G.........A.........T....  222103832
5        104133936                             .................AA.......AT.A.C.  104133969
                                                       \                        
                                                       |                        
                                                       T
5        204411370                     .....T...............A....A.......A..A.T-  204411411
                                               \                                
                                               |                                
                                              AG
5        7114926                               ..................A...A......A.C.  7114893
                                                       \                        
                                                       |                        
                                                       T
5        15069248                               ......G......A...A......A...A.C.  15069217
5        105753218                          ....-................A..........G.C.  105753252
5        106967819                              .............A...A....A.....A.T.  106967788
5        207069394                              ..C..............A........T.A.C.  207069363
5        219178532                               ...................A.A.A.GT.G..  219178502
5        229483245                            .........G.......ATA.......T......  229483212
5        234919109                                ...............A.........CT...  234919080
5        250969135                              ........TG.......A..........A.C.  250969166
5        4904923                                   .......A......A..........G.C.  4904951
5        6302876                                    ...T.........A.G.......C....  6302849
5        7044204                                   ..............A.........C....  7044176
5        12994683                                 ..G......G.....A........AC..A.  12994712
5        13327730                               ......G.A........A..........A.T-  13327700
5        51362214                              .................TA..........A.T.  51362182
5        80231599                  ...A..A.T...TC.......T.ATG....A..........GGC.  80231555
5        86912082                                    ............A..........G...  86912056
5        102687080                               ................A.........C...G  102687110
5        107860260                                 .........C..T.A..........A.C.  107860232
5        118737839                              ...C....A.C......A.....T........  118737808
5        157207511                              .........GT.G....A.C.......C....  157207542
5        187536602                             ................-......A.....A.T.  187536571
5        200662456                                   ....G.....A.A.........TG...  200662430
5        216644557                              ........T....A...A.........TG...  216644588
5        219226185                            .................................C  219226218
5        224139381                                 .......A...G..A............T.  224139409
5        229229294                              ..............CA.A.........T....  229229325
5        234441788                             ......G..........TA...A..........  234441756
5        54673157                              ..................A..........-..-  54673187
5        85861567                              .................AA..T......C..A.  85861599
5        167243119                              .................A..........A.C.  167243088
5        246956396                            ...................A.......T......  246956430
                                                        \                       
                                                        |                       
                                                        A
5        2548200                              ..C......T...G....................  2548233
5        4643541                                ............AA...A.........T..TG  4643510
5        14011304                                  ..............AC.........A.C.  14011332
5        42767277                               ..C..............A..........A...  42767246
5        43267768                             .....C.............A..............  43267801
5        46641479                            ...........G........A........AC..TG  46641445
5        65994802                             ..C..............A.A..........G.T.  65994769
5        78537070                            ....-...........C..AA.......T.C....  78537037
5        79758416                               ...A.............A...A.G....A.T-  79758386
5        91376414                               .................AT........C....  91376445
5        101039581                             .........T......A.A..............  101039613
5        106386683                              .............A.T.A..............  106386714
5        116043712                                ..............AA......AA....C.  116043683
5        118012756                              ...............A.A.........T.G..  118012725
5        131805055                                  ......A....A.A..........AGC.  131805082
5        137045371                                 .....T........-..........A.C.  137045344
5        152992914                                ...............A.........C..A.  152992943
5        159377492                                   ......T.....A..........G.T.  159377466
5        190804171                              ........T......T.A..T....A.C....  190804140
5        204149651                               ................A......A...G.C.  204149621
5        212392169                              ..........CTA....A..........A.T-  212392199
5        258503537                              ...........G.....A..A......C....  258503568
5        265566216                            ...................A..T......C..CG  265566183
5        268816496                             .................A-...CA.....A.C.  268816465
5        25948552                              .........T........-...CA.....A.T-  25948582
5        35723400                  ...A..C.T...AC................A..A....A..GGC.  35723445
                                                       \                        
                                                       |                        
                                                       C
5        77015568                      ..C...AG............C.....A..........G..-  77015529
5        78232134                  ...A..A.T....C..........C.....A....A...A.A.T.  78232179
                                                     \                          
                                                     |                          
                                                     C
5        87989894                           ....AT.G.......................----.  87989925
5        109443994                 .........-...A.-....G...T.....C..........A.C.  109443952
5        114672890                 ...A..A...C..C................A.........C..C.  114672846
5        137256767                             ..............A...A.......A..A.C.  137256799
5        139587872                             .........T......A.A..........G.C.  139587904
5        159707719                          ....................AA......---..---  159707690
5        164594034                 ...A..A.G...TC................A.......T..T.C.  164594079
                                                     \                          
                                                     |                          
                                                     G
5        186093122                 ...A..A....T............T...TCA........G.A.C.  186093078
5        201073748                          ...............T.....A.......AT..GA.  201073711
                                                     \                          
                                                     |                          
                                                    AT
5        217323644                             ............G.A...A......A...A.C.  217323612
5        222746002                            ..........T......T.A........TT....  222746037
                                                   \                            
                                                   |                            
                                                  CT
5        224092123                               ............CG.................  224092154
                                                                   \            
                                                                   |            
                                                                   T
5        236536033                             .........T......A.A........TGA.C.  236536001
5        281531977                  ..A..A.T....-............A.A.A........A.----  281531939
5        69216944                                    ..G.........A....A.....A.C.  69216970
5        173805763                              ...C.............A..........A.C.  173805794
5        234916757                            ...............A...A..........A.C.  234916724
5        241187576                 ...T..A.....TC................A..........A.C.  241187532
5        256117222                             .................AA..........---.  256117193
5        277081116                             .....C............A..........G.C.  277081148
5        13204220                      .....TAG..................A..........A.C.  13204180
5        32563261                               ...............A.A....A.....A.C.  32563230
5        43659504                               ...............A.A.........CT.C.  43659473
5        45073636                                 ..A....T...C...A........G.G...  45073607
5        46984099                            ..................T.A...CA....T.--.  46984131
5        51810516                             ....CC.............A.........C..A.  51810549
5        52834465                               ..C..............AG.....A.TT...T  52834434
5        65558033                                    ............A.......T..G.C.  65558007
5        67738250                             ..................TA..T.A...T...A.  67738217
5        78477723                                  ....T....A....A.........T.C.G  78477695
5        86022649                                    .....AT.....A..........G.C.  86022623
5        98869123                                  .............AA........TT....  98869095
5        102534968                                ....C......C..TA...........T.G  102534939
5        112544178                              .................A..A..T.T..T...  112544209
5        114411985                              .......G..A..T.A.A..............  114411954
5        136713422                             ...........C.....A-.......A..A.T.  136713453
5        137939526                               ......CG..G.....A..T.....AC....  137939496
5        140871031                                ...............A..............  140871060
5        141493492                                 ........C..G.AA............A.  141493464
5        153202732                                ..C............A..T........T..  153202703
5        154462832                     ....T...TC.......G..................TG...  154462872
5        155615593                                 .....T........A........TC..T.  155615565
5        159958531                   ....A......C.-.......T.CT...A...A.....TG..G  159958572
5        165019461                            ..........T..T.....A.....G.A.CA...  165019494
5        176274284                              .....A.....T..G.AA...G.....C....  176274253
5        185105927                             ..............A.A.A.........C....  185105895
5        194968885                          ....C...........C....A........TT....  194968850
5        198912640                                 ....C.......A.A..A......C....  198912612
5        215100852                              .............A...A...A.....C..A.  215100883
5        217170555                          ....AT.......TC......A......A..C..T.  217170590
5        225017764                            ....G..............A.........----.  225017735
5        225283382                                 ............A.A..G..........G  225283354
5        227474103                  ..A..A.T....CA..............TA............C.  227474146
5        234997437                              .................A..T.......A.C.  234997406
5        243862892                                ......T......A.AC.........G.C.  243862921
5        245025098                                 ..........A..AA..........G.C.  245025070
5        253806344                                 ...G.T........A..........A..-  253806371
5        258260820                                 .........GA.A.A.........C....  258260848
5        263677616                      ...T.....A...............A.TT.......T..G  263677655
5        263730909                      ...T.....A...............A.TT.......G..G  263730948
5        274319636                                  .............A........TGA.C.  274319609
5        274721138                          ...............G....CA...C......-...  274721104
5        275010341                                      ....G....A.........C..C.  275010364
5        276321715                                 ...A..........A.........CT...  276321743
5        278509888                                 ..............A..A.........C.  278509860
5        278691002                             ...........AG.....A..........G.C.  278690970
5        61662792                         .....A..............G..A.G......TGG...  61662832
                                                   \                            
                                                   |                            
                                                 CTG
5        163066909                             ....C.........A...-....A...T.A.CT  163066878
5        189287612                           ..T..........--.....A..A.....TC..T.  189287580
5        221795988                              .................A.........C..-.  221795958
5        278399322                                   ...........AA.....G....A.T.  278399296
5        31514457                                  ..........A...A............T.  31514429
5        31595201                             .................A.A........TC....  31595168
5        42581521                                .........C...GT.A..T......T..T.  42581551
5        50064803                                     .........T.A.........TGGC.  50064778
5        73376691                               ...............A.A......A.AC....  73376660
5        82398403                             .................CAA.......A.C...G  82398370
5        84066254                               .....G.......A.A.A.............C  84066223
5        90312434                                 .......T.....A....GAA.A..C...G  90312405
5        108736991                ....A..A.T....C...............AA.......C..G.C.  108736946
5        119729609                     ..A.......A...............A.G.....T..G.T.  119729569
5        130283118                                  ......T......A...C..A...G.C.  130283091
5        136438262                               ................A.......A..G...  136438292
5        139328178                                   ...T........C.GT.T..T.T....  139328204
5        141774508                          ....C.......TG.......A...CC.....A.C.  141774472
                                                     \                          
                                                     |                          
                                                     G
5        155684802                     ....A................A.......T.TC...TG...  155684761
                                                \                               
                                                |                               
                                                C
5        165593408                            ...............C.A.A.........TT..G  165593441
5        189836923                              .............A...A......TATC...G  189836892
5        191226948                            ......................TG......TGA.  191226915
5        192452356                                ...........A.A.A.......A.C...T  192452385
5        201798966                                ..C...G........A.......AT.G.C.  201798995
5        207271782                                 ....T.....A..CA...CA.......A.  207271810
5        221115083                    .....T...TC........C.......A......A..TG..T  221115124
5        221800332                                   ............A.......A..GGC.  221800358
5        224442097                                 .............AC.G..C..A.C...G  224442125
5        233480196                                 ..............A..T.......-..-  233480222
5        237372151                            ..C..............A......A....TA.A.  237372184
5        239001949                          ....C............A.A.A..T......T....  239001914
5        241826588                                 ...........G..A....C...TC..C.  241826616
5        249847119                            ..C.......T.......AA..............  249847152
5        251195313                                           ....A.......A..G.T.  251195295
5        252086701                              ...........G.....A.........CA...  252086732
5        253012437                        ...C.A...C............CA.........C...G  253012400
5        254459022                                   ......G.A.A.A..........GGC.  254458996
5        265557353                                 ..............A.....G...TG...  265557381
5        285118148                                 ..............A.........C...G  285118176
5        4041635                               .......G..........A........T.A.TT  4041603
5        9521257                                      ...........A..A.A.....G.T-  9521281
5        98062578                              ....C...C.GA......A......A...A.C.  98062546
5        135310591                             ..................A.....G....A.T.  135310557
                                                       \            \           
                                                       |            |           
                                                       T            A
5        183259224                          ....................AAC.T......TG.A.  183259189
5        208331682                              ..C..C.C.........-......A...A.C.  208331712
5        216354855                                 ....T.....A...A............A.  216354883
5        231422383                 ...A..A.T..G.C................A......A...A.C.  231422427
5        246873725                             ..................A.......--...A.  246873755
5        31481944                        ..A....-.........T.A..A.A.......AT.GGC.  31481907
5        118131991                            ..C.......G........A......AA..----  118131962
5        238592177                              .........CT..A...A.......A.CT.T.  238592208
5        266311063                               ..G...G...T.....C...CA.....G.TG  266311093
5        685502                                  .............G..A..T......----.  685528
5        5191644                              ............A.G....A....A.....T...  5191677
5        6246913                   ...A..A.T.....T...........A...A.........TG.A.  6246869
5        18654242                                  ..............A......AA.C..AG  18654214
5        19874819                                  .............TA.......A.T....  19874847
5        28845419                             ....T..............A.G.....T.C....  28845452
5        40592669                                 .....G.....A.A.A....AT...CTGT.  40592698
5        52360737                         .......--.....T....A...A....A....C...G  52360702
5        56458318                                 ..............AA..G.....TCT...  56458289
5        58386496                             ...............A...A....A..C.CA.A.  58386529
5        74898213                                 ........C.CA.A.A.......AT.....  74898242
5        83797295                  ...A..A.T...AG................A......A...A.TG  83797339
5        92990594                                ..........GAA......TAA...AC....  92990564
5        98187886                                  ..............A..TA.....TG...  98187914
5        102713154                                  ............AAG.TC......A.C.  102713127
5        106163295                            ..C.......TG......AAT........CGG..  106163328
5        109733109                                 ...G.G........A..G....ATG..A.  109733081
5        110000367                                ...............A...A.....TG.A.  110000338
5        127532844                             ................A.A..G.......A.C.  127532812
5        135638437                                 .......C.AC..AA........G.G.A.  135638409
5        149682484                                 ..............A.......A.TG.AT  149682512
5        154602150                               ..C.............AG......T.T.C..  154602180
5        159663670                              ............CAG..A.........T....  159663639
5        181598220                                 ..............A....A..A..A.C.  181598248
5        186141285                            ................GT.A........TGT..G  186141252
5        190554844                            .................T.A..G.....AC..A.  190554811
5        202320899                            ...T.G.G...........A.......A.C..CT  202320866
5        212441191                             ..T......A....A.A.A.G.....T....A.  212441223
5        222963487                           ...........T........A.......A.CA..G  222963453
5        222998536                               ..............A.A........G.GGA.  222998506
5        225242482                                 ...........GA.A.........C....  225242454
5        228472872                             ...........C......A.........TGCA.  228472840
5        236545479                               ............A...A..T.......G.C.  236545449
5        237808493                               ..............ATT...........T..  237808463
5        246931812                                 ...........G..A..A......TG...  246931784
5        248362529                                 .....T.A......A..T...........  248362557
5        252169795                  ....CA.T....C............A...A..T...A...A.C.  252169838
5        252486912                                 ............T.AC......A..G.T.  252486940
5        254432534                              ...........T.A..AA.......A.CGTA.  254432503
5        254620125                      ...T......C..............A..T.AG..TT..A.  254620164
5        257009237                 ...A..A......C.............G.AA...A......G.TG  257009193
5        260610776                            ...T...........A...A..T....TTTG...  260610809
5        271168775                              .......G....GA...A.........C..AG  271168744
5        278396636                             ...........A...GC.A..........T...  278396668
5        63305808                              ..................A....A.....A.C.  63305776
5        93919442                              .........T........A..........A.C.  93919410
5        101695618                             ..................A..........A.T.  101695586
5        103857142                             ................A.A.......A..A.C.  103857110
5        204335855                             ..................A..........A.C.  204335887
5        75800792                               .................A..........A.C.  75800761
5        193381044                             ........G.........A..........A.C.  193381076
5        241770612                 ...A..A.T........A.....T..TG.................  241770657
                                                                            \   
                                                                            |   
                                                                            A
5        6404023                               ..................A..........A.C.  6403991
5        17699327                               ........TG.......A..........A.C.  17699296
5        63985068                              ..................A....C.....A...  63985100
5        101620701                             ..................A..........A...  101620733
5        204242032                           ......A...........A.A..............  204241997
                                                      \                         
                                                      |                         
                                                      G
5        49554926                              ..................A..........----  49554954
5        81261491                              ....C.............A..........A.CC  81261459
5        104637431                             .................AA..........A.C.  104637399
5        112562443                             ......GG..........A....A.....A.C.  112562411
5        114867447                             ..................A........G.A.C.  114867479
5        137341553                             ..................A..........A.C.  137341585
5        138009346                             ..................A..........A.C.  138009314
5        168873137                             ...........C......A..........A...  168873169
5        246614382                             ...T..............A..........A.C.  246614414
5        256758676                 ...A.C..T....C.......T........A..........A.C.  256758632
5        3888954                                .................A...A......A.C.  3888985
5        40903557                               .................A..........A.C.  40903526
5        52991668                                ........G.......A......AAG...--  52991640
5        116967714                              ................AA..........A.C.  116967683
5        167473082                             .................AA..........A.C.  167473050
5        202774361                             ...C..............A..........A.C.  202774329
5        214190338                              .................A..........A...  214190307
5        225657131                             ............G.....A..........A.C.  225657099
5        5440163                               .....C............A..........A...  5440195
5        43077429                              ................A.A........T.A.C.  43077461
5        48907391                              .........T........-..........A.C.  48907360
5        65049731                  ......A.T....-....G...........A...A......A.C.  65049774
5        68588938                              ..T...........A...C..........G.T.  68588970
5        79619777                              ..................A..........A.C.  79619745
5        140547396                           ....G..C......T.....A..........G.C.  140547430
5        166609376                             ..................A..........A.C.  166609344
5        186301295                      ....C.T.........T....A...A..........-.C.  186301333
5        207393989                             ..................A......A...A.C.  207393957
5        228190536                             ..................A..........A.C.  228190568
5        244912318                             ...........T......A.......A..A.C.  244912286
5        254266640                             ................A.A......A...A...  254266672
5        258751198                               ..C........................A.C.  258751228
5        258916846                              .................A..........A.C.  258916815
5        271146234                        ..C...............A....A........A.A.C.  271146271
5        275836230                     ..C...AG..................A..........A.C.  275836190
5        28353752                                .......TG.......A..........A.C.  28353782
5        31552745                                  ............A.A............T.  31552715
                                                                            \   
                                                                            |   
                                                                           GG
5        79698605                               ..C....C.........A..........A.C.  79698636
5        113461502                              .................A..........A.C.  113461533
5        158194380                             ..................A..........----  158194408
5        4591967                               ..................A......A...A.C.  4591935
5        18698343                              ...............G..A..............  18698375
5        48117679                             ...................A........T.A.T.  48117712
5        48144950                              ..T...............A..........A.T.  48144918
5        51541088                              ..................A..........A.C.  51541056
5        78431629                                  ...C.........CA..........A.C.  78431657
5        87023161                    ....A.T...................AAA..G...........  87023119
5        154025380                 ...A..A.T...................A......T...T.A.C.  154025331
                                                       \                        
                                                       |                        
                                                   TCTTT
5        194275414                               ..C.............A..........A.C.  194275384
5        195683879                              .......G.........A..........----  195683852
5        196867047                             ..................A..........-.C.  196867078
5        211519800                             .................A-..........A.T.  211519769
5        246740993                             ................A.A.........C....  246741025
5        255609360                            .........G.........A.......TA.A.T.  255609327
5        282403695                             ..............A...A..........A.C.  282403727
5        36810988                              ..................A..........A.C.  36810956
5        38743461                              ..............T...A......T...----  38743433
5        64849958                              ..................A..........A.T.  64849926
5        74455872                              ..................ACC........A.T.  74455840
5        84231326                              ..................A..........A.C.  84231358
5        103119476                                  ................AC...C.C....  103119449
5        105431409                             ..................A..T.......----  105431437
5        107144939                                ......TG...A...A.........C..T.  107144910
5        108611903                             ..T.....C.........A..........A.C.  108611871
5        116294047                             ................A.A..........G.C.  116294079
5        138849067                               ................A..........A.A.  138849036
                                                                               \
                                                                               |
                                                                               C
5        141778224                             ..............T...A..........----  141778252
5        169529474                                  ...........A.A..........A.C.  169529501
5        208660958                             ...C..............-..........A.C.  208660989
5        229725160                             ............G.....A...C......A.CT  229725192
5        230605271              ..T...A..A.T....C...............AA.....G.A..T...  230605318
5        234402508                             ...........A......A..........A.C.  234402476
5        240689060                             ..................A............C.  240689092
5        242239539                             ..................A........A.A.C.  242239507
5        247012016                             ..................A..........A.C.  247012048
5        247610217                             ...C..............A..........A.C.  247610185
5        273615540                             .......G...C......A..........A.C.  273615572
5        278503840                                ...........A...A..........A.C.  278503811
5        280649551                             .........T.....G..A........T.A.C.  280649583
5        24682543                      ......G.-........T........A..GA......A.C.  24682504
5        25581464                               ..T..........A...A..-.......A.C.  25581494
5        75656919                               ........TGA......A..........A.C.  75656888
5        78241374                              .............G....A..G.......A.C.  78241407
                                                                      \         
                                                                      |         
                                                                      T
5        82943285                               ................AA..T.......A.C.  82943316
5        140440414                             ..................A..........G.C.  140440382
5        158560342                              .................A..........A.C.  158560311
5        194651843                              .............A...A..........A.C.  194651812
5        206002835                       ..A..............TT.....A........A.G.T.  206002797
5        206967656                             ......A...........A..........A.C.  206967624
5        215069055                             ............T.....AC.........A.C.  215069087
5        231705938                  .....A.T....C...........A....A.C............  231705983
                                                                           \    
                                                                           |    
                                                                          AA
5        273853044                             ....C...........A...........CA.C.  273853076
5        273894070                             ...C..............A..........A.T.  273894102
5        3465225                               ....C..G......A...A..........G.C.  3465193
5        14201728                              .................AA..........A.C.  14201696
5        23156916                              ..................A..........A.C.  23156884
5        28122939                                 ...............A..........A.C.  28122910
5        32560596                              ..................A..........A.C.  32560564
5        41583685                              .....C..........A.A..........A.C.  41583653
5        43614125                              ...........A..A...A......A...A...  43614093
5        45825676                              ..T......T........A.....T....A.C.  45825708
5        72647352                                  ..............A..TAT.........  72647324
5        87642927                      .....TAG................A.A....A.....A.T.  87642887
5        108255482                              ................AA..........A.T.  108255513
5        113444315                             ........C.........A..........A.C.  113444283
5        116598439                                    ...........A.......A.C....  116598414
5        138302606                             ...C.............AA..........A.C.  138302638
5        140704262                                ...........A...A..........A.C.  140704291
5        153344015                             ..................A..........A.C.  153344047
5        154886922                             ......G...........A...G......A.C.  154886890
5        155069520                             ................A.A..........A.C.  155069552
5        157407597                                    ........G..A..............  157407622
5        167068251                             ..................A..........A.C.  167068219
5        183424740                             .............GA...A....A.....A.C.  183424708
5        196026683                             ..............A...A..........A.C.  196026651
5        204728635                               .........T......A..........A.C.  204728605
5        213340245                             ................A.A..........A.C.  213340213
5        221260375                               ..G.............A..T.A...AT....  221260405
5        224030364                             .............G....A..........A.C.  224030332
5        233691207                              .................A.......AT.A.T.  233691238
5        235618086                             ..T...............A.G........T.C.  235618118
5        235844399                       ......-...........G.A...A..........A.C.  235844362
5        243900691                               .............G..A.........T....  243900661
5        245392109                             ..................A..........A.C.  245392141
5        245807844                 ...A..A.G....C.....--.........A..........A.C.  245807886
5        248490690             ..G....A..A.T..TTC.......G.TG.....A..........G.T.  248490642
5        254490017                             ..T...............A...C.....C...G  254489985
5        255521013                             ........C........A-..........A.C.  255520982
5        266563426                           ...C...............AA..........A...  266563460
5        272987521                                 ........................C...G  272987549
5        273254502                                 ..............A.........TG..G  273254530
5        19754017                                .......T.C...G..A..........GGC.  19754047
5        27303737                      .....CAG.....C.G..........A...A......A.C.  27303777
5        27683914                                ..............A....T.......A.C.  27683944
5        63627786                               .................-.........TA.C.  63627756
5        110280132                             ..G.........G.....AGC........A.C.  110280164
5        113858834                              .................A..TG......A.C.  113858803
5        116403282                              ..........A......-......A...A...  116403252
5        155787550                      ....C.T........GT........-..........----  155787516
5        186784860              ..T......A.T....C................A.......T....C.  186784908
                                                      \                         
                                                      |                         
                                                      C
5        188465454                                      .........A..............  188465477
5        195078932                            .................A.A....A.A...A.TG  195078965
5        222558208                 ......A......A..C....T.TC.....AC.....A...A.C.  222558252
5        225074995                                 ..............C.......A.C....  225075023
5        229202048                             .................AA..........----  229202020
5        230763925                              .................A..........A.C.  230763956
5        236750106                                ...............A..........A.C.  236750135
5        245301433                             ...........A....A.A..........----  245301461
5        246483474                             .......G....C.....A........A.----  246483502
5        249141634                             ..................A....A.....----  249141662
5        250374120                              ..........A......A.....G....A.T.  250374151
5        254116423                              ............................A.C.  254116392
5        274865235                             ..................A..........----  274865263
5        16989673                                ..........T.....A..........G.C.  16989643
5        18435192                                         ....G..A.....TA..C....  18435171
5        43019169                  ......---...T.A...............A..............  43019128
5        45857776                                     .........A.A.........T....  45857751
5        47746898                                ....A...........AC.A...A...A.CT  47746868
5        52762473                              ..................A..........A...  52762505
5        57039403                    ....A.T..T..T.G.......G....AA..T...A...A.T.  57039361
5        81978581                                  ............A.A.......T..A.C.  81978553
5        82063368                             .............T.....A..T.....T.....  82063335
5        99668568                              ..................A.......A..A.C.  99668600
5        105547273                             ...........AG.....A.......A..A.CT  105547305
5        111254366                                  ......AG.....A......A.......  111254339
5        112720945                                 ..............A..........A.C.  112720973
5        113610085                     ..A......C..A.....CA..A..A-............A.  113610124
5        116507191                                 ....C........CA...C...A..A.C.  116507219
5        126118470                       ..T.....T.........C..TA.A..........A.T.  126118509
                                                       \                        
                                                       |                        
                                                       G
5        128285122                               ................-.C........A.CC  128285093
5        128790375                             ..................A..........A.C.  128790407
5        132579781                                    ...........A..........A.C.  132579806
5        140879228                                   ......C.....A.G....A...G.C.  140879202
5        140945940                             ..............A...A.........C..C.  140945908
5        141320247                                  ....T.....T..A........AT....  141320274
5        148503421                                 ..............A........TT....  148503449
5        174883016                     .....TAG.........T.......A-..........A.C.  174883055
5        178260346                     ..A.....TC......G.........A............C.  178260386
5        191697399                                .............A.A..........A.C.  191697428
5        197170672                             ...................G.....AAGT....  197170704
5        202119422                               .....C.T........A..............  202119392
5        203048001                     .....CAG.......-..........A..........A.C.  203048040
5        204785895                               ......GT...A....A.........TG...  204785925
5        206268857                          ..............A.....AA..........G.C.  206268822
5        209427610                             ...G..............A..A.......A.C.  209427642
5        214454142                             ..T...............-..........A.CC  214454173
5        219267588                                  ...........TAA.........CA...  219267561
5        228814399                             ................A.-.G........A.C.  228814430
5        233975975                             ...............T..AC.........A...  233975943
5        236658965                           ..T.............C...A.........TG...  236658931
5        244232303                              ......A.T........A..T....AT.....  244232272
5        245609091                               .......T.T......A..........A.C.  245609121
5        246157220                               ..........G.....A..T.......A.C.  246157250
5        246964458                     .....CAG..A...............A..........A.C.  246964418
5        254321514                                ........A....A.A.........C.G..  254321485
5        257154487                             ..................A.....C....A.T.  257154455
5        257543408                               ...............AA..........A.C.  257543438
5        259447848                              ......C..........A.......A.CT...  259447817
5        265546506                                  ...........A.A.........C....  265546479
5        272875083                                 ..............A.......T.C...G  272875111
5        272940163                                 ..............A.......T.C...G  272940191
5        273149545                                 ..............A.........C...G  273149573
5        15312057                              .........T..G.AG..A..........A.C.  15312025
5        31326464                              ..........C.......A......A...A.CT  31326496
5        52823386                              .............A....A..........A.C.  52823354
5        54568000                              ...G..........A...A.........CA.C.  54567968
5        60907378                              ..................A......A...A.C.  60907346
5        72674949                              ..................A....A.T...A.C.  72674917
5        91952162                              ..................A...A......A.C.  91952194
5        101845773                             ................-.T..........A.C.  101845742
5        115225670                             ............G.....A..........G.C.  115225702
5        139027520                                  ........GA...A.......T.T..A.  139027493
5        152035514                             ....C...............G....A...G.C.  152035546
5        152897099                             ....C......A....A.A..AA......A.C.  152897131
5        157870654                             ........G.......A.A..........----  157870626
5        165975036                              ...........-.....A..........A..C  165975006
5        167121129                             ..........C.......A..........A.C.  167121097
5        188318314                             ..................A..........T.C.  188318346
5        196863344              ..T.........C...-.......TG.T..G.TA.........CA.C.  196863391
                                         \                                      
                                         |                                      
                                         G
5        200338346                             ..................A..........T.C.  200338378
5        201517443                             .................AA..T....T.C.---  201517472
5        202111895                             ........G..C......A..T.....A.A.C.  202111927
5        212099929                .........T....C.--.............A......AA..A.T.  212099972
5        214656163                                  ............AA..........A.C.  214656190
5        215150339                                ............GACA........TC....  215150310
5        228121811                             .....C.C.T.....T..A......A...A.CG  228121779
5        229761074                       ....-....G...........G..A........A.A.C.  229761037
5        241952918                             ..................A........T.A.C.  241952886
5        252377833                             ........T.....A...A.......AA.A.C.  252377865
5        256216348                             ..................A..........A.C.  256216316
5        261301193                             ................TAA..........A.C.  261301225
5        273367294                             ..................A..........A.C.  273367262
5        3619581                                .................AG........T.G..  3619550
5        18982722                      ..A....T.C...........G....A.......---.T.G  18982685
5        30254651                                  ..............A..........-.C.  30254624
5        65433357                               ..............G..A..T...A.A.A.C.  65433388
5        67755384                               ..........A...TA.A.......A.T..T.  67755416
                                                       \                        
                                                       |                        
                                                       C
5        69695574                              ...............T..A..A.......A.C.  69695541
                                                                        \       
                                                                        |       
                                                                        A
5        80735419                              ...C..............A.......A..A.T.  80735451
5        113803474                              ........T........A..........A.C.  113803505
5        113967648                             ..................A..........A.C.  113967616
5        131262220                         ...A............G....AA..........A.C.  131262184
5        147190287                              ........G..G....AA..........A.C.  147190318
5        188976815                                ...............T.............G  188976784
                                                                            \   
                                                                            |   
                                                                           GG
5        202657354                              ...........T.....-....A.A...G.T-  202657383
5        226620041                                ...........A...A.......T.C....  226620070
5        249937243                              ...........G.....A.......A..A.C.  249937274
5        274812269                              ...........T.....A..T.......A.C.  274812238
5        279700319                    ...A.A..G.C...A...T...A..A.A...C....A.A.A.  279700278
5        682047                                .............CA...A..........A.C.  682015
5        6973820                   ...A..C..TC..C..G.C.........A.........AA.G...  6973776
5        12232690                                .......T....A...AC...........A.  12232660
5        20025584                              ...........A.....AA...C......A.C.  20025616
5        20641764                              ..................A......AAA.T.A.  20641732
5        50078426                              ....C.............A.......T..A.C.  50078394
5        57181979                              ................A.A..........G.C.  57182011
5        61570136                              ..A...............A........T.A.C.  61570168
5        85536459                                  ....G.........A.......T..ACT.  85536487
5        87725825                                 ............GA.A.........TT...  87725854
5        89355028                      .....CAA..................A..T....A..A...  89355068
5        96539460                                .....C.....A....A........T.G.A.  96539430
5        100448934                             ................A.A....A.....G.C.  100448902
5        108353268                             ................A.A........T.A.C.  108353236
5        108588607                                    ....C......A.........C..T.  108588632
5        110332751                               ................A.GA.....TC..AT  110332781
5        112871629                                  .............A..........G...  112871602
5        112915480                             ...............G..A..T.......A.T.  112915512
5        132532125                             ...........A......A..........A.C.  132532157
5        139839037                               ................A..A...A...G.C.  139839067
5        140571122                            .........G.........A..TGA..A.CT..-  140571090
5        150260576                               ............A..AA..T....A..----  150260602
5        157991369                             ...........A.....AA.............G  157991337
5        167414422                              ........G....A...A.......T.CA...  167414391
5        169799284                               .....G.........AA..TG......A...  169799314
5        184513504                             ....A...G.CA......A..............  184513472
5        201056058                           ...A.......T........A.GT.....A..CT.  201056024
5        208663130                               ............TG..A............T.  208663160
5        214736901                                     ....T...A.A..........G.C.  214736925
5        216168759                             .............CA...AG......A..A.C.  216168727
5        227751275                             ..T............G..A.........C..A.  227751243
5        231675319                               ..G.......T...A.A..........A.C.  231675289
5        231975276                             ..................A........T.A.C.  231975308
5        238074752                                  ...T...GC....A.........T....  238074725
5        245268083                              ...C....T........A.......A..A.C.  245268114
5        246240706                                 .....T..C..G.........A...A.C.  246240677
                                                                    \           
                                                                    |           
                                                                    A
5        246470676                             ..................A..........A.C.  246470644
5        252163876                             .............G..-........A...A.T.  252163845
5        254203659                                 .....A....A...A....C..A.C....  254203631
5        254783917                             ...T............A.A.......A..A.C.  254783885
5        256335958                                    ....A......A.........TT...  256335983
5        268972579                               ................A..A......TGG..  268972609
5        82541592                              .............G..A.-......C...A.C.  82541623
5        100365540                                ....A.T...G....A..TG......A.C.  100365569
5        115662850                             .....CG..-........A........T.A.TT  115662881
5        118816814                             ................ATA..........----  118816842
5        137960914                             ..............A...A..........----  137960942
5        139550197                               .....C....C....AA..A.......A.C.  139550227
5        157464057                             .........T.......AA..T...T.A.A.C-  157464088
5        170189739                               ............A...A..T.....TTA.A.  170189709
5        223062322                          .....................A.......A.CA.A.  223062285
                                                  \                             
                                                  |                             
                                                 TG
5        267865077                             ......C...........A.......A..A.C.  267865045
5        12870220                                     ......G....A....A.A...A.A.  12870245
5        22134314                                      ...........G.....T..T..A.  22134338
5        27161438                               ......G.T..G.....A..........A.T.  27161407
5        32636355                                ......T..A....A.C..T......T....  32636385
5        43243652                              ...............G..A..........A.C.  43243620
5        44295804                                ................A..A...A..C..C.  44295834
5        44509990                              .......G......A.C.-.....G..A.A.C.  44509959
5        45359527                                      ........A.A...CA........G  45359503
5        47705170               ..T......A.T..TTC................A..........G.TG  47705217
5        49093861                              ...........C.....AA....A.....A.C.  49093829
5        50256297                                   .............A......A..TA.A.  50256270
5        67160261                      ..A.......T...............A..TC......G.A.  67160301
5        71050648                              .............C..-.A..T....A.TA.C.  71050617
5        74761090                  ......A.T...TCT.A......TT.....A.......AT.G.C.  74761046
5        87656701                              ............T....TA.......A.C.G..  87656733
5        89872385                                  ...A.....GA..AA.G......T..G..  89872357
5        108396525                             ....A...........-..........T.A.C.  108396494
5        112079737                             .....A............A.........TT.AG  112079705
5        136350220                 ...A..C.....T.T..........A..CAA.......ATGGG.-  136350263
5        138989071                                 ...........G..A.........C...T  138989099
5        146416563                  ..A..A.T...T.................A.....G......T.  146416520
5        156297935                              ................AA...C.T..GC....  156297904
5        180971511                                 ..............A..........G.C.  180971483
5        182869739                             ............T...A.A.......A..A.C.  182869707
5        187784136                     ..A..G...CA...........T...A.......C.T....  187784096
5        191130406                                    ..T........A....C.....A.C.  191130381
5        191455479                             ................A.A......A..TA...  191455511
5        192558232                                  .............A...A......A.T.  192558205
5        192776872                             .........T..G.....A..........A.CC  192776904
5        208432334                                ...............A........GC..TT  208432363
5        210072815                             ..........................A.T....  210072847
5        213133233                                   ...........AA..T...A..C....  213133207
5        213372232                               ...............AA.......T.T....  213372202
5        214043179                                 ..............C..-------...--  214043160
5        219080660                               ..C....T..T.A...A.........TG...  219080630
5        221239466                            .....A...G....CA...A.........T....  221239499
5        221435431                               ...............AA.........TGGA.  221435461
5        221728361                         ..C..............C....A.........C..A.  221728397
5        228946552                           ....T...........A...A..........T...  228946586
5        229447005                             ..T......G.A......A.......T.C....  229447037
5        239888681                             ...........A....-......A.AA..A.C.  239888712
5        241411969                             ...............T..A.........C....  241412001
5        241416607                             .............CA...A..........A.A.  241416639
5        241542178                                .........T.....A.......AT.GGC.  241542207
5        243777227                               ..C............TA..T....A..A.C.  243777257
5        247454623                             ..............A.AAA....A.....A.C.  247454655
5        252219456                               ..............T.A.......A.TG.TG  252219426
5        253057364                               ................A......TCAC...G  253057394
5        253833839                                  ....T.C....A.A............T.  253833866
5        258543470                               ..............T.A..........GGC.  258543500
5        259540150                 ...A..A.T....C..............-....A.T.A...G.CT  259540107
5        270890041                                         ......ATG........A.C.  270890021
5        3605357                   ......A.T....-....G..A...CA...A.........-....  3605400
                                                                               \
                                                                               |
                                                                               C
5        16237904                              ................AAA..........A.C.  16237872
5        33653107                       ...A....-.T..C..A........A...A...ATC....  33653145
5        44889251                              ...........AG.....A..........A...  44889219
5        48176133                              ..................A..........----  48176161
5        91493733                               ................A-.......A..A.C.  91493703
5        105850523                             ....C..A..G.......A......A...A.CT  105850491
5        105966251                             ................-.A.......A..-.T.  105966281
5        115681319                                ..A..C...G...A.-..........A.C.  115681347
5        149861479                             .....C...........CA......A...A.C.  149861511
5        175598040                             .........A.A.................A.C.  175598008
5        188434556                                     ..........A..T.......A.CC  188434580
5        198462190                             .........T....C.A.A..T.......ACC.  198462222
5        202297833                              .................A..........G.--  202297862
5        202879140                                ...............AGC.C...-....C.  202879112
5        218767994                             .....C........A...A..TG......A.C.  218768026
5        232085041                             ..................A........TGA.C.  232085073
5        256812869                              ...........G.....A.......A..A.C.  256812900
5        274195260                                  .............A....T..T.CA.AT  274195287
5        12914312                               ...........G....TA.CT.......A.A.  12914343
5        13736065                          .................CA.A.A..T....T.CA...  13736103
                                                \                               
                                                |                               
                                               CT
5        35452309                             .......A....CT.A...-..G.......A.C.  35452341
5        43882917                                   ............AA..........A.C.  43882890
5        83876212                                    ............A.G.C...TTT....  83876238
5        98358245                        ....-............T..T.T.A..........A.C.  98358208
5        114528132                              ....C............A.G..T...TC....  114528101
5        183358612                   ...A....CTT......-..........A.G.....CAC..A.  183358571
5        204173749                             ..................A.......A..A.C.  204173717
5        207581265                                 ..............A......A...A.C.  207581237
5        213592987                             ........T......G..A.......C.C....  213592954
                                                   \                            
                                                   |                            
                                                   C
5        283250688                                          ...A.A......A...GGC.  283250669
5        89091957                              ..................A..........A.T.  89091925
5        186707428                             ..................A..........A.T.  186707396
5        79253516                              ..................A..........A.C.  79253484
5        200182202                             ..................A..........A.C.  200182234
5        207130061                              .................A..........A.T.  207130030
5        225857998                             ..A...............A..........G.C.  225858030
5        268874642                              .................A..........A.C.  268874673
5        3537411                               ..................A..........A...  3537443
5        12841250                              ..................A..........A.C.  12841282
5        28671071                              ..................A..........A.C.  28671039
5        77678885                              ..................A..........A.C.  77678853
5        77720702                              ..................A..........A.C.  77720670
5        77845110                              ..................A..........A.C.  77845142
5        98779901                              ..................A..........A.C.  98779869
5        119008792                             ..................A..........A.C.  119008824
5        137828562                             .............................A.C.  137828530
5        193028353                             ..................C..........A.C.  193028385
5        206972495                             ..................A..........A.T.  206972463
5        210072365                             ..................A..A.........C.  210072397
5        211361603                     .....CAG..................A..........A.C.  211361643
5        221028773                             ..................A..........A.C.  221028805
5        226848654                             ..................A..........A.C.  226848622
5        229672079                             .............G....A..........A...  229672111
5        252773345                               ................A.......T..A...  252773375
5        280843795                             ..................A..........A.C.  280843763
5        78773364                              .............G....A..........A.C.  78773332
5        138114702                              .................A..........A.C.  138114671
5        203682604                              .................A.........T....  203682635
5        4278020                       ..C..C.A..................A..........A.T.  4278060
5        40591901                              ............C.....A.C........A.C.  40591933
5        42234326                              ................AAC..........A...  42234358
5        77461470                      .....CAG..................A..........A.C.  77461430
5        140795005                             ..................A.......A..A.C.  140795037
5        155022748                     .....CAG..................A..........A.T.  155022788
5        202424481                     .....CAG..................A..........A.C.  202424441
5        207954332                             ............G.....A........T.A.T.  207954364
5        215552627                           ................A...A..............  215552661
5        234320668                     .....TAG................A.A..........A.C.  234320708
5        241943960                     .....TAG..................A..........A.C.  241944000
5        271019993                            ...................A..........A.A.  271020026
5        10620950                              ..................A..........A...  10620982
5        27489372                              ..................A..........A.C.  27489404
5        28199661                              ..................A..........A.C.  28199629
5        28391295                              ..................A..........A.A.  28391263
5        30128521                              ..................A..........A.C.  30128553
5        42032577                              ...........T......A..........A.C.  42032545
5        63785289                              ..................A..........A.C.  63785321
5        65055201                              ..................A..........A.T.  65055233
5        80449446                              ..................A........T...C.  80449414
5        84498253                              ..................A..........A.C.  84498221
5        100639460                             ..................A..........A.C.  100639428
5        104193103                             ..................A..........A.C.  104193071
5        108216113                             ..................A..........A.C.  108216145
5        108375447                              ........T........A..........AGC.  108375478
5        109746605                             ..................A..........A.C.  109746637
5        129589363                             ..................A..........A.C.  129589395
5        133180297                        ....T.C................A...C........C.  133180334
5        138146738                             ..................A..........A.C.  138146770
5        143934352                             ..................A..........A.T.  143934384
5        177636019                             ..................A..........T.C.  177635987
5        191198274                             ...........A....A.A..........A...  191198306
5        196767806                             ..................A......A...A...  196767774
5        199583398                             ..................A..........A.C.  199583366
5        204206723                             ..................A..........A.C.  204206755
5        212447438                             ..G...............A..........A...  212447470
5        213568308                             ..................A..........A.C.  213568340
5        222335890                             ..................A..........A.C.  222335858
5        228598180                             .............................A.C.  228598212
5        230232843                             ..................A..........A.C.  230232811
5        244003980                             ..................A....A.....A.C.  244003948
5        245700645                             ...G..............A..........A.A.  245700613
5        247405490                             ..................A....A.....A.C.  247405522
5        248258843                             ..................A.......A..A.A.  248258811
5        273583134                             ..................A..........A.C.  273583166
5        27286441                               .................A..........A.C.  27286410
5        28219784                              ..T...............A..........A.T.  28219816
5        56608625                              .................AA..........A.C.  56608657
5        60724500                               .................A..........A.C.  60724469
5        65041352                             ..C................A..........A.C.  65041319
5        65172912                               .................A..........A.C.  65172943
5        110176734                             ..................A...C......A.C.  110176766
5        157003724                             ........G.........A..........A.C.  157003756
5        194945692                              .................A..........A.T.  194945723
5        206089691                          .........--........A........AA..A.C.  206089658
5        218402312                            ...................A..........-.A.  218402344
5        224834086                                 ..............A..........A.C.  224834114
5        225607036                     ......G.-.................A..........A.C.  225606997
5        238303433                     ..A......C.....-..........A..........G.C.  238303472
5        246487136                             ..................A..........A...  246487104
5        247793340                             ..................A..........A.C.  247793308
5        248431304                              .................A....A.....A...  248431335
5        274121582                              .................A..........G.C.  274121551
5        277602225                               ................A.G.......C....  277602255
5        284735249                              ...A.............A..........A...  284735218
5        2257184                               ............G.....A..........A.C.  2257152
5        3007058                               ..................A..........A.C.  3007090
5        4408836                               ..................A..........A.C.  4408804
5        4557591                               ..................A..........A.C.  4557623
5        5402813                               ..................A..........A.C.  5402781
5        5774128                               ..................A..........A.C.  5774096
5        6391903                               ................A.A..........A.C.  6391871
5        6395516                               ..................A..........A.C.  6395484
5        14503433                              ..................A...C......A.C.  14503401
5        17696592                             ..C..........T.....A..........A.C.  17696625
5        18839379                              ..................A..........A.C.  18839411
5        28417633                      .....CAG...............G.............A.C.  28417593
5        39742853                              ............T.....A..........A...  39742821
5        42126192                              ..................A..........A.C.  42126160
5        42484353                              ..................A....A.....A.C.  42484385
5        47543265                              ..................A..........A.T.  47543297
5        50841746                              ..................A..........A.C.  50841778
5        51330720                              ..................A..........A.T.  51330752
5        64489905                      .....CAG...........A......A........A.G.T.  64489945
5        64546571                              ..................A.C........A.C.  64546603
5        67928390                              ..................A..........A.A.  67928358
5        69229293                      .....CAG..................A....A.....A.C.  69229253
5        70495420                              ...............T..A.........TA.C.  70495452
5        72948279                              ....C.............A..........A.C.  72948311
5        75907124                              ................A.A..........A.C.  75907092
5        76439874                              ..................A..........A.C.  76439906
5        79369041                              ..................A........T.A.C.  79369073
5        79622780                      .....CAG................A.A..........A.C.  79622740
5        82751827                              ..................A..........A.C.  82751859
5        83246306                              ..................A.......A..A.T.  83246274
5        84664638                              ..................A....A.....A...  84664606
5        85935917                              ..................A..........G.T.  85935949
5        100243672                             ..................A..........A.C.  100243640
5        100364644                             ..................A..........G.C.  100364612
5        104755555                     .....CAG..................A........T.A.C.  104755595
5        111984232                              ..............T..A..........A.C.  111984201
5        112417542                             ..................A..........A.C.  112417574
5        113974552                             ..................A........GGA.C.  113974584
5        114844652                             ..................A..........A...  114844620
5        131916297                             ................A.A..........A.C.  131916329
5        137513921                             ..................A..........A.C.  137513889
5        140590098                             ..................A..A.......A.C.  140590130
5        140750080                     .....CAG..................AC.........A.C.  140750120
5        149636178                     .....CAG..................A..........A.C.  149636218
5        153557214                             ..................A..........A.C.  153557246
5        153999671                             ................A............A.T.  153999639
5        154082756                             ..................A..........A.T.  154082724
5        156283281                             ..................A..........A...  156283249
5        156482708                             ..................A..........A.C.  156482740
5        156923330                     ...C..G..-................A..........A.C.  156923369
5        158229319                             ..................A..........A.C.  158229351
5        160100851                             ..................A..........A.T.  160100883
5        169091338                             .........T........A............C.  169091370
5        188929618                             .....C............A..........A.C.  188929650
5        193146167                             ..............A...A..........A.C.  193146135
5        194910222                             ..................A..........A.C.  194910190
5        196376540                             .................AA..........A.C.  196376572
5        200299169                             ....C.............A..........A...  200299137
5        202581590                             ..................A.G........A.C.  202581558
5        203043934                             ..................A..........A.C.  203043902
5        205922972                             ..................A.......A..A.C.  205923004
5        207799991                             ..................A..........A.C.  207799959
5        212194256                             ..............A...A..........A.C.  212194288
5        213126068                             ..................A..........A.C.  213126036
5        214625679                             ..................A..........A.CT  214625647
5        216184275                               ..........G.....A........-.....  216184246
5        223693596                             ..................A..G.......A.T.  223693564
5        225454504                             ..................A..........A.C.  225454536
5        225982539                             ..................A.T..........C.  225982571
5        228536300                             ..................A............C.  228536268
5        229367648                             ..................T.........TA.C.  229367680
5        233223247                             ..................C..........A.C.  233223215
5        233753358                             ..................A..........A.C.  233753390
5        234303251                             ..................A..........A.C.  234303219
5        234761094                             .................AA..........A.T.  234761062
5        235439465                             ....C.............A..........A.C.  235439433
5        239463161                               ................A..........A.C.  239463131
5        239620505                             .................AA..........A.T.  239620537
5        242373687                             ..................A..........A.C.  242373655
5        242665869                             ..................A..T.......A.C.  242665837
5        243804746                             ..................A..........A.C.  243804778
5        244864860                             ..................A..........A.C.  244864828
5        244944350                             ...............G..A..........A.C.  244944382
5        246435665                             ..................A..........A.C.  246435697
5        265573873                             ..................A..........A.C.  265573905
5        271706626                     ..C..C.G............G.....A............C.  271706666
5        273771875                             ..................A..........A.C.  273771843
5        276892651                             ..................A..........A.C.  276892619
5        277126829                             .....G............A..........A.C.  277126861
5        280262675                              ..C..C.C.........A..........A.C.  280262706
5        280263950                             ..................A..A.......A.C.  280263918
5        2871772                                .................A............C.  2871803
5        3175231                                .....................A......A.C.  3175200
5        18577082                              ..................A..T...A...A.A.  18577114
5        49067345                              ...............-..........A..A.T.  49067376
5        57647474                              ........G.........-..........A.C.  57647505
5        69426910                               .................A......T...A.T.  69426879
5        72326937                               .................A..........A.C.  72326968
5        84907088                      .....CAG..................A..........A.C.  84907128
5        86090700                      .....CAG..................A..........----  86090664
5        91891662                               .................A.......T..A.C.  91891693
5        112017511                              ............A....A..........A.C.  112017542
5        138711226                                ...............A..........A.T.  138711255
5        158012283                              ............A....A..........A.C.  158012314
5        160480248                              .................A..........A.C.  160480279
5        166473235                     .....CAG...........A......A..........A.C.  166473195
5        186296570                              .................A..........A.C.  186296601
5        214811882                              ...............A.A..........A.C.  214811851
5        216685266                              .................A..........A.C.  216685235
5        218882253                             ..................A..........A.C.  218882285
5        223570065                      ....C.T..................A...C......A.C.  223570104
5        229776130                             ...........A......A..A.......A.C.  229776098
5        237792965                              .................A..T....A..A.C.  237792996
5        244890492                              ...........T.....A..........ACC.  244890523
5        246668902                              .................A..........A.C.  246668871
5        256213932                             .......C..........A..........A.C.  256213900
5        280203662                             ..................A..........A.C.  280203694
5        282421578                             ...........T......A..T......TA.T.  282421546
5        28304197                             ...................A..........A.C.  28304230
5        44213769                             .................A.A..G.......A.C.  44213736
5        47389067                              .........T........A..T.......A.C.  47389099
5        47511317                      .....CAG..................A..........A.C.  47511357
5        49586121                      .....CAG............C....AAT...........C.  49586161
5        64804252                              ................A.A........T.A.C.  64804284
5        75862538                                ................A..........A.C.  75862508
5        77833988                      ......GGT................AA..T.......A.C.  77833948
5        107657999                             ..........C.......A..G.......A.TG  107657967
5        107660515                      ....C.T..................A.G........A.C.  107660555
                                                  \                             
                                                  |                             
                                                  C
5        112400125                     .....CAG..................A..........A.C.  112400085
5        113813886                               ................A..........A.A.  113813916
5        137964177                     ..C...AG..................A.........CA.C.  137964217
5        140334249                     .....CAG...........A......A..........A.C.  140334209
5        187485209                             ..................A........-.A.C.  187485240
5        191161406                     .....CAG....C.............A..........A.C.  191161366
5        201127217                     .....TAG..................A..........A.C.  201127177
5        201135574                           ....T.........G...A.A......A...A.C.  201135608
5        201843735                             ........G.........A........T.A.C.  201843767
5        203123474                     .....CAG..................A..........A.C.  203123434
5        203721777                               ................A..........A.C.  203721807
5        204447347                          ..........C.....G.G..A..........A...  204447311
                                                 \                              
                                                 |                              
                                                 T
5        207228411                     .....CAA.....C............A........A.A.C.  207228371
5        220585400                     .....-....T.............A.A..........A.C.  220585439
5        227624505                             ................-............A.C.  227624536
5        247681803                     .....CAG..................A...A......A.C.  247681843
5        248256438                             .......-..........A..........A.C.  248256407
5        253864919                     .....CAG..................A.C........A.C.  253864879
5        255636133                     ..A............-....T.....A.GT.......A...  255636094
5        257002103                               ................A...G......A.C.  257002073
5        273930113                            ...............A...A..........A.C.  273930146
5        283851574                     ..C...GA............G.....A..........A.C.  283851614
5        1998979                               ..................A..........A.C.  1998947
5        19288989                               .................A....A.....-.C.  19289019
5        25818870                              .................AA..........A.C.  25818838
5        26367623                              .............................ATC.  26367591
5        26704871                              ..................A..........A.C.  26704903
5        27000161                              ..................A...G......A.C.  27000193
5        27806746                              ................A.A..........A.C.  27806714
5        28674429                              ................A.A..........A.C.  28674397
5        30351111                              ..................A..........A.C.  30351143
5        32251727                              ..............A...A..........GGC.  32251695
5        41994891                              ..................A.......A..A.C.  41994859
5        44464053                              ..................A........T.A.C.  44464085
5        45360301                              ..................A..........A.C.  45360269
5        47557399                              ..................A..........A.C.  47557367
5        48535866                       ....C.T....A.............A..........A.C.  48535827
5        48798744                              ................A.A..........A.C.  48798776
5        50241463                              .................AA........G.A.C.  50241495
5        54674169                              ..................A..........A...  54674137
5        60286455                              ..................A..........A.T.  60286423
5        68439823                              ..................A.....T....A.C.  68439855
5        69011244                              ..T...............A..........A.C.  69011212
5        70832934                              ..................A..........A.CT  70832902
5        75448710                              ..................A..........A.C.  75448678
5        75755355                              ................A.A..........A.C.  75755323
5        77024422                              ..................A..........A.C.  77024390
5        77216957                              .............A....A..........A...  77216925
5        77622924                              ..................A........T.A.C.  77622892
5        77757913                              ..................A..........A.C.  77757945
5        82134420                              ..................A..........G.C.  82134452
5        100363594                             ..................A..........A.C.  100363626
5        100778389                             ..................A..........A.C.  100778421
5        105675772                             ..................A..........A.C.  105675804
5        106441255                             ..................A........T.A.C.  106441287
5        106441945                             ..T...............A...A......A.C.  106441913
5        107773352                             ..T...............A....A.....A.C.  107773320
5        108440119                             ....A.............A....A.......C.  108440087
5        110045341                             ..................A..........A.C.  110045309
5        111408654                             ...............G..A..........A.C.  111408622
5        113547557                             ..................A..........AG..  113547525
5        116250924                             ..............A...A........A.A.T.  116250892
5        121437449                            ....T....C.....AT..A..........A.C.  121437482
5        137838120                              .................A....A.....-...  137838151
                                                                         \      
                                                                         |      
                                                                         A
5        148328751                         ....T........T..G.....A.............G  148328715
5        148498402                             ..............T...A..........A.A.  148498434
5        149406378                             ..................A..........A.C.  149406410
5        157705790                             ...........A......A..........A.C.  157705822
5        159986488                             ..................A..........G.T.  159986520
5        160535165                             ...........T....A.A..........A.C.  160535133
5        162749153                             ..................A..........A.C.  162749185
5        177143649                                .........................C..AG  177143620
5        177546557                             ..................A..........A.T.  177546525
5        182395569                         ..A..............A....A..A......T....  182395605
5        187473743                             ..................A....A.....A.T.  187473711
5        194925162                             ..T...............A..........A.C.  194925194
5        195337768                             ..................A..T.......A.C.  195337736
5        197656181                             .................A.....A..A..A.C.  197656213
5        198733632                             ..............T...A..........A.C.  198733600
5        199642556                             ...........A......A....A.....A.T.  199642588
5        200532008                                 ..............A...C.....C....  200531980
5        200924144                             ..................A..........A.C.  200924176
5        204176981                             ................A.A..TG......A...  204177013
5        204467410                             ..................A..........ATC.  204467442
5        206261454                             ...C........G................A.C.  206261486
5        206327408                             ..................A..........A.C.  206327440
5        206956366                             ..T...............A..........A.C.  206956398
5        208106861                             ..................A.C........A...  208106829
5        215103062                               ................A..........A.C.  215103092
5        215601607                             ...C..............A..........A.C.  215601575
5        218125484                             ..............A...A..........A...  218125452
5        225575008                             ....G.............A..........A.C.  225574976
5        226759171                             ..................A..........A...  226759203
5        227664556                             ..................A......A...A.C.  227664524
5        228028916                             .................AA..........A...  228028948
5        228572611                             ................A.A.....G....A.T.  228572643
5        229573299                             ..................A..........A.C.  229573267
5        229612544                             ..............A...A..........G.C.  229612512
5        230572658                             ..................A..........A.A.  230572690
5        230757286                             ..................A..........A.C.  230757318
5        232635680                             ...........C......A....A..A..A.C.  232635648
5        235212965                             ..................A..A.......A.C.  235212997
5        238008793                            ..............................A.C.  238008759
                                                       \                        
                                                       |                        
                                                       T
5        238477515                             ..................A....A.....A.C.  238477483
5        239197365                             ..................A..........A.C.  239197333
5        244786878                     ..C..C.G..................A....A.....A.C.  244786838
5        244875596                             ..................A..........A...  244875564
5        245919753                             ..................A...A......A.C.  245919785
5        246925995                             ..................A.G......A.A.C.  246926027
5        247523002                             ...........C......A..........A.C.  247522970
5        248032975                             ..................A.......A..A.C.  248032943
5        253586743                             ..................A........T.A.T.  253586711
5        255874351                             ...........T......A..........A.C.  255874383
5        256193790                               ................A..........A.C.  256193760
5        257461184                             ..................A..........A.C.  257461216
5        257823945                               ................-.....G....A.C.  257823974
5        258583479                 ......C.A....C.....-....T....AA..........G.TG  258583522
5        259518808                     .....CAG..................A..........A.C.  259518849
                                                       \                        
                                                       |                        
                                                       T
5        262013869                                ...............A..G.....A.A.C.  262013898
5        273595014                             ..................A..........A.C.  273595046
5        274170889                             ................T.A..G.......A...  274170921
5        282036812                             ...............T..A..........A.C.  282036780
5        284598075                             ..................A..........-..C  284598044
5        2598535                               .......GT.........A..........A.C.  2598567
5        17822601                              ........C.........A........T.A.T.  17822633
5        42772250                               ...............A.A..........G.C.  42772281
5        47429295                               ...............A.A..........A.C.  47429326
5        48202020                              .................AA......A...A.C.  48201988
5        49560869                               .................A..........A.C.  49560838
5        56836612                               .................A.........GA...  56836643
5        65243928                               .................A..........A.T.  65243959
5        67844400                                   ....A.A.....A...T...........  67844427
5        73582369                              ..................A........A.A.C.  73582337
5        76647686                  ...A..A.T......C.....T........A..T.......A.T.  76647641
                                                       \                        
                                                       |                        
                                                       T
5        82885655                              ..................A..........A.T.  82885623
5        82967712                               .................A..........A.C.  82967743
5        99466526                              ..T...........A...A..........A.C.  99466558
5        112486246                              .................A..........A.C.  112486215
5        134523916                              .................A..........A.C.  134523947
5        136211241                     ......G.-.................A..........A.A.  136211280
5        137833741                             ..................A........A.A.C.  137833709
5        156128869                             .......G.....C....A..........A.C.  156128901
5        156222172                                 ..............A..........-.AC  156222199
5        156478835                              ..C..............A..........A.C.  156478866
5        167788186                              .................A..........A.C.  167788155
5        169060965                              .................A..........A.C.  169060934
5        169294730                              .................A..........A.C.  169294761
5        174280415                             ..................A..........A.C.  174280383
5        193111678                     ...C....-.................A..........A.C.  193111639
5        195970619                              .................A..A.......A.C.  195970650
5        207043250                              ....G.......A..A.A.........-.T..  207043280
5        208615492                             .......C..........A..........A.C.  208615460
5        209835681                             ..G...............A..........TCC.  209835713
5        210764870                     .....CAG................-............A.C.  210764909
5        210859699                 ......A.T...T.T.........T...A.A..........A.C.  210859743
5        212875441                             ..................A.......A..A.T.  212875409
5        214750046                              .................AC.........A.C.  214750077
5        214842605                              .................A..........A.T.  214842574
5        226176640                              .................A........T.A.C.  226176609
5        227814401                                 ..............A..........A.C.  227814429
5        228473232                             ............T.T...A..........A.T.  228473200
5        240070620                    ......CAT...........A......A..........A.C.  240070662
                                                       \                        
                                                       |                        
                                                       T
5        241164709                                ....C..........A.T........A.C.  241164680
5        243975301                              ..............G..A..........A.C.  243975332
5        245030288                             .......C....G.....A..........A.T.  245030320
5        245989568                     .....CAG.......G..........A..........A.C.  245989608
5        247683705                              ................AA..........A.C.  247683674
5        275943501                               ......T.........A.........CA.C.  275943531
5        1537210                               ..................A..........A.T.  1537178
5        1602241                               ..............T-.............A.C.  1602210
5        5784784                               ............G.....A..........A.C.  5784752
5        14604604                              ................A.A.......T..A.T.  14604636
5        19837734                 ....A.....T...................AA..........A.C.  19837684
                                               \                                
                                               |                                
                                           TCCAG
5        24886236                              ..................A..........A.C.  24886204
5        31497925                              ...........A......A..........A.C.  31497893
5        31962302                              ..G..............AA...C......A...  31962270
5        33260858                              ................A.A..........A.C.  33260826
5        37631009                               ................TA........A.A.C.  37631040
5        41877497                              ...........C......A......A...AG..  41877529
5        42147647                              ..................A....A.....A.C.  42147615
5        42401192                              .................AA.......T..A.C.  42401224
5        43018442                      .....CAG................CAA..T.......A...  43018482
5        46102687                               ..........A......A........A.A.T.  46102718
5        46752667                              ..............A...A..........A.C.  46752635
5        49384499                      .....CAG..T...............A.......A..A.C.  49384459
5        50411839                              ....C.............A..........A.T.  50411807
5        58067464                                ................A..........A.C.  58067434
5        59535947                              ...............T.............A.C.  59535915
5        61794051                              ..............A.A.A.......A..A.C.  61794019
5        64713013                              ..................A..........G.C.  64712981
5        69987659                              ..................A..........A.C.  69987691
5        71797967                              ...T..........A...A............C.  71797935
5        74159262                  ...A..A.T.....G...............C..........A.A.  74159218
5        75824188                              ..................A........T.A.C.  75824156
5        77345327                               .................A..T.......A.C.  77345296
5        79029272                              .............CA...A..........A.C.  79029240
5        79814105                      .....CAG......C...........A..........A.C.  79814145
5        80654609                              ....A.............A........T.A.C.  80654577
5        81981547                              ...........A......A.......A..A.C.  81981579
5        86304687                              ..................A..........A.C.  86304655
5        100289251                             ..................A....C...G.A.C.  100289283
5        100314542                     .....CAG............T.....A..........G.C.  100314502
5        101417534                             ..................AG.........A.C.  101417566
5        102777767                             ..............A...A...C......A.C.  102777735
5        105055648                               ......GG......A.TG........TT...  105055618
5        106291392                             ..................A.......AT.A.C.  106291424
5        113220513                             ..................A.......AT.A.C.  113220481
5        131488486                             .................AA..TG........C.  131488454
5        133386171                                  .........A.A.A..........TGA.  133386144
5        134548890                             ..................A..T....A....C.  134548858
5        138166284                             ............G.....A..........A.C.  138166316
5        138187156                             ...T...........G..A..........A.C.  138187124
5        140677534                             ..................A..........T.C.  140677502
5        153752377                             ..................A..........A.C.  153752409
5        154921497                             ..................A..........A.C.  154921529
5        156644945                             .......G.....................A.C.  156644977
5        156663870                             ..................A......A.T.A.T.  156663902
5        156664853                             ..................A..........A.C.  156664821
5        157758426                             ..................A..........A.C.  157758394
5        160317787                             ...........A.........A......GA.C.  160317819
5        165528870                             ..................A...C......A.C.  165528902
5        167149200                             ..A...............A..........A.C.  167149232
5        169516446                             ....C.............A......A...A.C.  169516478
5        171238349                             .............CA...A..........A.T.  171238317
5        175338935                             ...T.........................A.C.  175338903
5        186221357                     .....CAG..............T...A..........A.C.  186221397
5        189098947                             ..................A..........A.C.  189098915
5        193110259                             ..................A..........A.C.  193110227
5        193155442                             ..................A........T...C.  193155410
5        195309256                             ..................A..T.......A.C.  195309288
5        197297960                              .................A..........A.C.  197297929
5        197700344                             ..................A..........A.CT  197700312
5        199271094                             ..................A...G......A.C.  199271062
5        201118878                             .............A....A..........A.C.  201118846
5        201558322                             ...............G..T..........A.C.  201558290
5        202386940                             ..................A........G.A.C.  202386908
5        202909538                               ................A....A.....A.T.  202909508
5        212080902                             ..T...........TG..A..........A.C.  212080870
5        212796823                                ......T..T.....A..TA..A...G.C.  212796852
5        213115769                             ...C.......T......A..........A.C.  213115801
5        214811065                             ............T.....A.....G....A.C.  214811097
5        215185432                             ..................A........T.A.C.  215185400
5        216891607                             ...........A......A.....GT...A...  216891575
5        224632080                     .....TAG............G....AA............C.  224632040
5        225305239                             ..................A..A.......A.C.  225305271
5        225399252                             .................AA..........A.T.  225399284
5        226687475                             .......G.........A...........A.TT  226687507
5        227722306                             ..................A..........A.C.  227722274
5        229966656                             ..................A..........A.C.  229966688
5        233714165                             ............G....AA..........A.A.  233714197
5        234363155                              ..........T......A..........A.C.  234363186
5        236676389                                  .............A..........A.C.  236676362
5        241682184                             ..................A...CA.....A.T.  241682152
5        245360098                             .................AA..........A.C.  245360130
5        246981383                             .............A...TA..........AG..  246981351
5        247608474                             ....A.............A..........A.C.  247608442
5        247650831                             ...G..............A..........A.C.  247650863
5        254476255                             ................A.A..........A.C.  254476223
5        255855929                             ..T...............A..........A.C.  255855961
5        255885261                             ..................A..........A.C.  255885293
5        256320719                             .................AA..........A.C.  256320687
5        256783199                             ...........C...G..A........T.A.C.  256783231
5        258722401                 ......A......C.....-..........A..A.......-G.T  258722359
5        262002584                               ................A..TG...A..A.C.  262002614
5        274167451                             ..............A...A.......T..G...  274167483
5        278474532                             ...........T....-.....A......A.C.  278474501
5        284649314                             .............G...CA..........A.C.  284649282
5        4350960                               ................A.A..........A.T.  4350993
                                                       \                        
                                                       |                        
                                                       T
5        8546828                   ...A....A...TC................A..............  8546784
5        28623748                               .................A..........A.C.  28623779
5        51468525                              ..................A..........A.C.  51468557
5        58350181                               ...C...........A.A......A..C....  58350212
5        61810325                           ...T.................C.......AA.G.C.  61810361
                                                       \                        
                                                       |                        
                                                       C
5        63307047                               .............A...A..........A.C.  63307078
5        63941413                               .................A..........-.C.  63941383
5        64554118                              ..................A...C......A.C.  64554085
                                                       \                        
                                                       |                        
                                                       T
5        80027641                               .................A....A.....A.T.  80027672
5        82495471                              ..................A..........A.CT  82495439
5        99763243                 ....A..A.T....C....A..G........A..........AGT.  99763197
                                                  \                             
                                                  |                             
                                                  C
5        102012576                            ....C..............A..........----  102012605
5        113418304                          ....CT...........A...A..........----  113418335
5        114694688                              .................A..........A.C.  114694657
5        119491034                             ..................A..T.......A.C.  119491067
                                                       \                        
                                                       |                        
                                                       T
5        127339734                               ................A.G...G....A.T.  127339704
5        130042992                              .................A.......A..A.C.  130042961
5        130677125                             ........G.........A....A.....A.C.  130677093
5        132503251                              ...............A.A..........A.C.  132503282
5        136092306                              ...........T.....A..........A.C.  136092337
5        139491530                              .................A.......T..A.C.  139491561
5        140611923                            ...................A.......----..-  140611951
5        149031462                                  ..C..T.....A.A.......AA.A...  149031435
5        153998788                                   ............A..........A.C.  153998814
5        157099326                         ...G.C................A........T.A.C.  157099362
5        182930555                              .................A..........A.T.  182930524
5        183045677                          ....C............A..A........AT.A.T.  183045712
5        191587303                              ....C............A..........A.C.  191587334
5        193088586                              .................AC.........A.C.  193088555
5        210039127                              .............A..AA..........A.T.  210039096
5        215826352                             ................A.A.......--....-  215826381
5        216238607                              .................A..........A.C.  216238638
5        218543755                            ...T.............T.A........TC....  218543722
5        221705918                             ................-..........A...C.  221705887
5        224587549                             ..G...............A..........A.C.  224587517
5        227404110                                 ....C..C......A..........A.C.  227404082
5        237668137                              ............A....A..........A.A.  237668106
5        246108365                              .................A..........ACC.  246108334
5        248262696                              ............G..A.A..........A.C.  248262727
5        248364744                             ..............A...A.......ATG....  248364776
5        252222949                                ...............A..........A.C.  252222978
5        252761038                              ....G..........CA...........A.C.  252761007
5        266540405                     ..C..C.G..T...........A...A........A.A.C.  266540445
5        266605410                     ..C..C.G..T...........A...A........A.A.C.  266605450
5        4695717                               ..................A.G..A.....A.C.  4695685
5        14824504                              .......G..........A..........A.C.  14824536
5        18368223                      .....CAG...........C......A......A...A.C.  18368263
5        23327882                              ................-A...........A.C.  23327851
5        46998051                  ...A..A.G.....T.........T..G..A..T.......GGC.  46998006
                                                       \                        
                                                       |                        
                                                       T
5        48727053                              ..................A..T.......----  48727025
5        50278407                      .....CAG..................A..........A.C.  50278447
5        58101743                              ...........T....-.T..........A.CT  58101774
5        72554797                      ..A......C....G...........A.......AT.A.C.  72554757
5        75912294                               .............A.A.A..........A.C.  75912263
5        79844692                                  ............A.A..........A.T.  79844720
5        81366717                      ..C...AG................-............A.C.  81366756
5        113608801                     .....TGG...T..............A..........A.C.  113608841
5        118737680                             .........TG......AA..........A.C.  118737648
5        129012145                            ....G..............A..........A.C.  129012178
5        177602126                              ......C.T......A.A..........A.C.  177602157
5        180192822                                     ..........-..........A.C.  180192799
5        193485788                               ................A.......A..A.C.  193485818
5        207080717                             ...C............-......T.....A.T.  207080748
5        210811383                                 ..............A.....G....A.C.  210811355
5        212763179                             ..................A.......A..A.C.  212763147
5        223512618                              .................C.-........A.C.  223512588
5        232886001                                 ..............A..........A.CC  232886029
5        233298442                                 ..............A..........A.C.  233298414
5        238598881                             .................AA..............  238598841
                                                                            \   
                                                                            |   
                                                                     GACTGAGG
5        246983338                               ...............AA..........A...  246983368
5        256932589                          ....C..C...........CAA..A.....TT....  256932554
5        268301900                             ......C...........A..T...A...A.C.  268301868
5        282412171                             ..T......T.T......A..........A.C.  282412139
5        3984592                                ..G....C..A......A..........A.CT  3984561
5        15183986                              ...........A......A..T.......A.C.  15183954
5        19735554                  ........T....C.T..........C...A..........A.C.  19735600
                                             \         \                        
                                             |         |                        
                                             A         T
5        21064809                              ......C...........AT.........A.C.  21064777
5        27359034                              ..................A....A.....A.C.  27359066
5        29160203                              ..................A..........A.C.  29160235
5        32007719                              ...............G..A..T.......A.C.  32007751
5        42337109                              ................A.A..........A.T.  42337141
5        42629858                              ................A.A...A......A.C.  42629826
5        43551786                               .....A.........-............A.C.  43551756
5        47649704                              ...T............A.A..........A.C.  47649672
5        48390172                              ..T...............A..........A.C.  48390204
5        50122961                              ..............A...A.......A..A.CT  50122929
5        50928140                              .............CA...A........T.A.C.  50928172
5        63545111                                ..........T.....A..G.A.....G.C.  63545141
5        64456909                               ...............-............A.C.  64456939
5        68962030                              ......A...........A..........A.C.  68962062
5        75391692                             ............A......A.........C....  75391659
5        77136248                              ..............C...A.......A..A.C.  77136280
5        77280710                      .....TAG...............GATA..........A.C.  77280750
5        79610861                               ........T.......AA..........A.C.  79610830
5        88700379                              ..................A.......AT.A.C.  88700411
5        93878257                      ....TT.......A.....A......A.......A.C....  93878217
5        94320941                                 ...............A.C.....A..A.T.  94320970
5        97115776                                   .............CC........C....  97115749
5        97676209                              ............T.....A.G........A.C.  97676241
5        98943132                              ...C............A.A..........A.A.  98943100
5        103904997                             ..................A..T.......A.C.  103905029
5        104275167                              ...............A.T..A.......A.C.  104275198
5        108402252                             ................A.A..........A.T.  108402284
5        110329056                             ..................A..........A.C.  110329024
5        110871344                             ...........A....T.A..........A.C.  110871376
5        113068172                             ..................A.......A..A.C.  113068204
5        115799473                             ..................A....A.....A.C.  115799441
5        119227843                             ..................A..........A.C.  119227875
5        144645381                             ....A.............A.....G.A..A.C.  144645413
5        149477330                             .................AA..........A.T.  149477362
5        154493323                             ...........A..A...A..........A.C.  154493291
5        156556155                 ......A.T...TC.........AT.....A..........A.C.  156556199
5        157141779                             ..................A..........A.C.  157141747
5        166542872                             ..................A..T.......A.C.  166542840
5        168354855                             ..............A...A...G......A.C.  168354823
5        171086583                            ..C.......T.......AA..T.......A...  171086550
5        182485916                                ..C........A...A..........A.T.  182485887
5        187198105                             ..................A..T...A...A.C.  187198137
5        187432094                             ..................A..TG......A.T.  187432062
5        189211768                             ..................A........A.A.C.  189211736
5        194049244                             ..................A..A.......A.T.  194049276
5        194106763                             ...........A...G..A.......T..A.C.  194106731
5        198252982                             ...T..............A.......A..A.C.  198253014
5        198524074                             ..T...........A...A........T.A.T.  198524042
5        200444156                             .................AA..........A.C.  200444188
5        200683400                          .....G......T..T..G..A.......T..G...  200683364
                                                       \                        
                                                       |                        
                                                       T
5        201101098                                   ...T..T..G..A..........A.C.  201101072
5        205752528              ..T........T..T..T..............AA...C.G....AGC.  205752481
5        206864186                             ..................A.....G..T.A.T.  206864154
5        207237046                             ..................A........T.A.C.  207237014
5        207597213                             ..................A..........A.T.  207597245
5        208029597                             ................ACT.....G....A.C.  208029565
5        210960708                             ..................A.G......T.A.C.  210960740
5        212629417                             ............T.....A........T.A.C.  212629385
5        213338511                            ...T..............TA.........C....  213338478
5        213411488                             ...........TT.....A.........C..T.  213411520
5        214408078                              ..........A.CA...A..........A.C.  214408047
5        214948174                            ..C................A.......A.C....  214948141
5        218399157                              ..T...C.G........A...A......A.C.  218399126
5        225265567                             ..................A..........A.C.  225265599
5        225972293                             ..............A...A.........CA.C.  225972325
5        228870547                             ............G....AA..........A.C.  228870579
5        229558020                             ..T...............A..........A.C.  229558052
5        229870456                             ..................A...C......A.C.  229870424
5        232938182                             ................A.A......T...A.C.  232938150
5        235317048                             ..................A..........A.CT  235317016
5        235628115                             .................CA..........A.T.  235628147
5        238560054                             ..A...............A..........A.C.  238560022
5        241883213                             ................A.A..........A.C.  241883181
5        242584314                             ..................A..........A.CT  242584282
5        243822068                             ..............T.A.A..........A.C.  243822036
5        244254469                             ..................A..........A.C.  244254501
5        247371746                             .............G....A..T.......A.C.  247371714
5        256186240                             ...C..............A..........A.C.  256186208
5        257030426                                  .............A.......T.C...G  257030453
5        268711683                           ....-..C.......GA.A.A..........T.C.  268711650
5        273177700                               ...........G....A..........G.CT  273177730
5        7584841                               ...............C..C..........----  7584813
5        14506581                                  .......C..A...A.......A.T.T..  14506553
5        47411301                               .................A..T.......A.C.  47411268
                                                      \                         
                                                      |                         
                                                     AT
5        50860469                               .................A.GA.......A.C.  50860500
5        57956322                               .................A..........A.CT  57956353
5        65246299                              ................-......A.....A.C.  65246268
5        66986684                            .....C.....T......A.T.......T.CT...  66986719
                                                       \                        
                                                       |                        
                                                       G
5        67420646                              .................TA.......T..A.C.  67420614
5        67440669                              .....G..........A.A..........AGC.  67440701
5        78397406                             ............A....A.A..........A.C.  78397439
5        100304354                             ..................A........A.A.C.  100304322
5        109648567                              .............A...A...A...A..A.CT  109648536
5        116704969                           .....G...G..........A.......A.C..T.  116704935
5        156179465                                .............CAA..........A...  156179436
5        157709709                              ..C.............AC..........A.C.  157709678
5        161523353                             ........G..A.....AA.......A..A.C.  161523385
5        164704973                              .............A...A..........A.C.  164705004
5        193099923                                 ..............A....T...A.A.C.  193099951
5        199296219                             ..................A..........A.C.  199296251
5        205666564                     .....TGG.......-........A.A..........A.A.  205666603
5        208801608                             .........G........A...CA.....A.C.  208801576
5        218281927                             .......G....G....CA...C......A.C.  218281895
5        223313463                              ............G..A.A..T.......A.T.  223313494
5        243748180                                  ...G...G...A.C..............  243748207
5        260792107                                ...............A...CT.....A.C.  260792078
5        268297315                             .......G....C.....A..........A.C.  268297347
5        268505536                              ................AA...A......A.C.  268505505
5        272399697                                .......CA......A..........A.C.  272399668
5        273640358                            .................A.A..........G..G  273640391
5        2642141                                 ......GG............A...A..G.C.  2642171
5        9956457                               ....A...........A.A......A.T.A.C.  9956425
5        10164468                              ................-.....A.G....A.T.  10164499
5        21189105                              ..T...............A..........A.C.  21189137
5        24253666                              ..............T...A..........A.T.  24253698
5        26483298                                ................A......A...G.C.  26483268
5        36261842                              ................A.A..........A.C.  36261874
5        41504910                              ................-........A...-.TC  41504880
5        46449678                              .............CA...A.........CA.T.  46449646
5        50082989                              ..T.............A.A.....T....A.C.  50082957
5        53002605                              ...........A.............A...A.C.  53002637
5        55257547                               ..........CG...A.A......T...A.C.  55257578
5        64503906                              ...........A......A..........A.C.  64503874
5        71490716                              ..............A...A..........A.A.  71490748
5        74567044                              ..................A.G......T.A.C.  74567076
5        76827488                              ................-A...A.......A.C.  76827457
5        77131993                              ...........T...G.AA......A...A.C.  77131961
5        80030364                            ....-..........CA...A.......A.TG.C.  80030331
5        86141822                               ........T.TGG....-.......C..A.C.  86141852
5        88212291                              ..................A..T.......A.C.  88212323
5        103884098                             .....C............A..TG......A.C.  103884130
5        108730543                             ...........AT.....A..........A.C.  108730575
5        111614419                             .......-..........A..........A.C.  111614450
5        112949457                               ..C.............A..........A.T.  112949487
5        115729291                             ..................A..A...A..CA.C.  115729323
5        127462483                             ...........A......A..T...A...A.T.  127462515
5        132929523                             ..............A...A..........A.CC  132929491
5        136887221                              .................A..........A.C.  136887252
5        139016421                             ..T.............A.A..........A.CT  139016453
5        140936866                             ...............G.AA...G....T...A.  140936833
                                                                            \   
                                                                            |   
                                                                            G
5        155378881                             ..................A...CA.....A.C.  155378913
5        155669593                             ..................A......A.T.A.C.  155669561
5        155864059                             ..............A...A..A....A..A.C.  155864091
5        162151165                             ..............-.A...C........A.A.  162151196
5        162446316                             ...........A...........A.....A.C.  162446348
5        171283788                              .................A...--.....A.C.  171283817
5        184067067                             ................-....T.....T.G.C.  184067036
5        203748967                             ..T...............A..........A.C.  203748935
5        206189346                 ......A.T....A.....-....T.A...A......A...A.T.  206189389
5        208635971                             ..............A....-.........A.C.  208635940
5        209679288                             ....C.............A.......A..G.C.  209679256
5        211389513                           ....-...........T...A..........A.C.  211389546
5        212386009                                 .............T-..TG......A.C.  212385982
5        215040418                             ..................A......AA..A.C.  215040450
5        215837052                             ..T............T..A..........A.C.  215837020
5        221209764                             ................A.A....A.....A...  221209796
5        227668258                             .....C............A..........A.C.  227668226
5        228318977                             ..............A.A.A......A.....--  228318947
5        229544596                               ..............A.A........A.A.C.  229544566
5        229551202                               ..............A.A........A.A.C.  229551172
5        231443806                             ..................A..T.......ATC.  231443838
5        232280551                             ..................A..........A.C.  232280519
5        234230807                             ................T.A..........G.A.  234230839
5        236032224                             .............G....A........T.A.C.  236032192
5        242044045                               ................A....A.....ATC.  242044015
5        245159829                            ..............GA...AT........C..A.  245159795
                                                       \                        
                                                       |                        
                                                       T
5        245310429                             ...........C......A...A......A.T.  245310397
5        245585834                                  .............A..........A.C.  245585861
5        245778916                             ..................A........T.A.CC  245778884
5        247812358                               ................A..........A.C.  247812388
5        249773989                             ................-TA..........A.C.  249773958
5        252691456                       .......C................A........T.....  252691497
                                                  \                             
                                                  |                             
                                                TTT
5        252864643                             ..................A.......A..A.C.  252864611
5        253458659                             ..A...............A..........ATC.  253458627
5        254266363                             .................AA..........G.C.  254266331
5        255350291                             .................AAC.G.......A.C.  255350259
5        259551530                             ...............G..A.G........A.C.  259551563
                                                       \                        
                                                       |                        
                                                       T
5        265126703                              ...............A.A..........A.C.  265126734
5        265862024                             ...........A......A..A.........C.  265861992
5        276642009                             ................A.A.........CA.C.  276642041
5        278075153                             .................AA........G.A.C.  278075185
5        278386234                             ................A.A..........G.C.  278386202
5        280543108                      ..G......T....-..........A.......A..G.C.  280543070
5        6332091                                .................A......A..CA.C.  6332122
5        6741887                                      ..T..T.....A.......A..A...  6741912
5        22423015                                 ..C............A..T....C.C....  22423044
5        25843921                               ...............-.A.......T..A...  25843951
5        41756837                               .............A..TA........A.A.C.  41756806
5        44287312                                    ............A.......T.C..TG  44287286
5        54213297                               ....C............A....A.AA.TTG..  54213328
5        62155255                                  .....T........A.G....AA.TA...  62155283
5        63293157                               .................A..........A.C.  63293188
5        64162610                              ..................A..........A.C.  64162642
5        70355801                              ................A.A..........A.C.  70355768
                                                       \                        
                                                       |                        
                                                       T
5        82395230                               ..T..............A......A...A.C.  82395261
5        83024278                               ..............GA.A..........ATC.  83024247
5        87115153                               .................AC.........A.C.  87115122
5        98454315                              ..................A...A......A.C.  98454282
                                                       \                        
                                                       |                        
                                                       T
5        99052950                         ......C..........T.....A.G......T.A.C.  99052913
5        103789276                             .................CA..........A.C.  103789243
                                                                \               
                                                                |               
                                                                A
5        104201703                                   ............A........A.....  104201677
5        107800492                              .....C...........A........AC....  107800461
5        109493594                                ..............TA....A.....A.C.  109493623
5        112581114                        ......C.............CA.A..........A..T  112581077
5        114868060                         ..G....G..............A..........A.C.  114868096
5        116265539                             ..T.........GG..A.A.........C....  116265571
5        116975378                              ..............G..A......-...A.C.  116975348
5        128291801                          ....C...C..........CAC...CA.A.T.A.C.  128291836
5        134147889                                ........A....A.A.......A..A.T.  134147918
5        154469320                                 ..............A........TGA.C.  154469348
5        160674444                                   ...........CA..GA...A.C....  160674470
5        163624479                             ...........T...GA.A....A.........  163624447
5        165748235                            ...............-.A......T.....A.C.  165748203
5        165970277                             ..................A..........A.C.  165970310
                                                       \                        
                                                       |                        
                                                       T
5        168750484                            ...T...............A.........T.CAG  168750451
5        170941531                              ...............-............A.C.  170941501
5        171630517                              ...............-........A...T.T.  171630547
5        179611279                                .............AA........AGT...G  179611308
5        182303044                             ..................A.......T..ATC.  182303076
5        192024677                                     ..........A.........GA.C.  192024701
5        194019403                     ..A.....A........T....AG............C..A.  194019363
5        195664660                             ..............TGA............A...  195664628
5        195891162                           .........G......A.A............A.C.  195891196
5        198525677                                  ....A.A.............AA..A.A.  198525704
5        199043430                                .............A.A..........G.TT  199043459
5        200330807                                      ..T......A.......A..A.C.  200330784
5        201365615                              ......A...C....A.A.........C.G..  201365584
5        202515399                               ................A........TC...T  202515429
5        203142469                             ...........T......A.........C..T.  203142501
5        207211427                                 ....G.........A.G......T.A.C.  207211399
5        214570005                              .................A.......C..ACT.  214570036
5        221708936                              .....G...........A..T.A.....A.C.  221708905
5        222461615                               ......G..A......A.........TG.A.  222461585
5        223716947                             ...............G..A.C........A...  223716915
5        225054397                             ..................A.........-----  225054370
5        229043710                     .....CAG........G...G.....-.......A..A.C.  229043749
5        242772253                              ................AA....A.A...A.T.  242772284
5        245673553                            ..A................A.......A..A.C.  245673586
5        247307957                              .....G...........A..........A.C.  247307988
5        251613066                              ......G.A....C.............CA...  251613097
5        253059735                         ...............A..C...A..........T.A.  253059699
5        254528153                               ....A...........A.......T.T....  254528123
5        255807590                              .................A.........T..TT  255807559
5        270691713                          ....C............AG..A.......C.TGG..  270691749
                                                         \                      
                                                         |                      
                                                         C
5        271267350                              ............C....A..........A.C.  271267381
5        273099388                                  .............A..G......C...G  273099415
5        4813572                               ......G.........-............A.C.  4813541
5        10517728                      .....TAG.............A...AA..........A.C.  10517688
5        29965743                              ...T............-.AC.........A.T.  29965712
5        45919890                               ......C...A......A.......T..A.C.  45919921
5        47247229                              ...........A...GA.A..........----  47247257
5        70060121                                ............A...A......A...A.C.  70060091
5        84322709                              ............T.....A.......T..-..T  84322678
5        93867042                              ....C...........T.A..G...A...A.C.  93867010
5        110151814                       ......A................CA..A...AA.C..C.  110151853
                                                \                               
                                                |                               
                                                G
5        113693138                             ..................AG...A..A..A.C.  113693171
                                                       \                        
                                                       |                        
                                                       T
5        124147497                     .....CGG................A.A..........-.AT  124147458
5        128148584                             ................-A...A....T..A.C.  128148553
5        132396983                           ...C.......T.......AA...AA..A..A.C.  132397017
5        170668576                             ............G.....A....AT.A..A.C.  170668544
5        189249872                             .......-..........A..........A.C.  189249903
5        191245219                            ..............A....A.......AT.A.C.  191245186
5        191457366                             ..................A........A.A.CT  191457398
5        192470115                             ...........A....-.A.C........A.C.  192470084
5        194759358                           ...........A..G...A.AC.....A..C....  194759392
5        222249725                             ..................A........------  222249751
5        228204013                                                   .......A.C.  228204023
5        237691028                             .............G..A.A..........A.C.  237691060
5        237881721                            ............A..A...A.......T..A.T.  237881754
5        270959234                            .......ACTT........A......T.TT....  270959201
5        271182659                     .....CAG...........A......A......AC..A.C.  271182699
5        279167836                                .....T....G....A..-..-....A.TG  279167863
5        968421                                   ..C............A..T.......A.T.  968392
5        2462551                               .............C..-.....C...A..A.T.  2462520
5        3083587                               ....C.............A.....C....A.C.  3083555
5        6903606                            ............G....A..AA....CT..T.G.C.  6903570
                                                       \                        
                                                       |                        
                                                       T
5        7253007                               ............G.....A.....T...TA.C.  7253039
5        12790060                              ..T..............AA......A...A.C.  12790092
5        21380025                               ..T..............A.........C..A.  21380056
5        22584891                               .................A........A.G..-  22584921
5        26329280                              ................C.AC.......G.G.C.  26329248
5        30972872                              ..............A...A..........A...  30972904
5        31644311                              .....A...T.......A-..........A.T.  31644342
5        36544937                                 ...........A...A.........TT.A.  36544908
5        47008378                                   .............A..A.....T.A.T.  47008351
5        50415001                      .....CAA..................A..........A.C.  50414960
                                                       \                        
                                                       |                        
                                                       T
5        51731441                                ............AGCAA.........TA...  51731471
5        55026727                              .......G....GA....-..........A.CT  55026696
5        60458795                              ...........C....A.A..T......GA.C.  60458762
                                                        \                       
                                                        |                       
                                                        A
5        67079915                            ............T....T..A.......A.C..A.  67079881
5        71302800                              ..................A..........A.C.  71302768
5        82362298                              ..T...........A...A..........A.C.  82362330
5        103123500                          ....-.....C..........A....AT...TG.C.  103123466
5        105055392                            ....C..GG...T.A....A.........C..T.  105055425
5        113042517                               ................A.G...T..AC....  113042487
5        118350309                                  ......C......AT...A..AGC....  118350282
5        120752281                                ..G............A..........A.CT  120752310
5        123232557                                ......A.A..AGT.A..............  123232586
5        126115583                                  .............A..........A.T.  126115610
5        139402850                             .................AA...CA...T.A.C.  139402882
5        140846663                            ..A.......T........A......AC.T....  140846696
5        155237587                                  .............A.....T....A.C.  155237614
5        155697566                             ..................A..........A.CT  155697534
5        156714397                              ..G..............A......A...A.C.  156714428
5        160750059                             ..............T...A.G...G....A.C.  160750091
5        166201456                             ..............T...ACT.CA....C....  166201488
5        170976843                             ...............TT.A..........A.C.  170976875
5        184866395                             ...........A......A.......T..A.C.  184866427
5        185320204                                  ......A......A............T.  185320231
5        187549658                             ..................A.C........A.CT  187549690
5        197750229                             ..................A......AA..A.C.  197750261
5        199296903                             ................A.A..........A.C.  199296871
5        204459861                             ................A.A..T.......A.CT  204459893
5        208662735                             ....C............AA........AC....  208662767
5        211318955                               ................A.........TG.T.  211318925
5        213535074                              ...A.......G.A...AC.T....T.C....  213535043
5        214218040                                ...............A...A......A.C.  214218069
5        215771407                                     ..........A......AT.C....  215771383
5        226857638                             ...........A......A..........A.C.  226857606
5        232446658                             ................-.T.....G...CA...  232446627
5        235919493                                     ....T....AA..........A.T.  235919517
5        237803384                             ..................AGT........A.C.  237803416
5        239986195              ..T...A..A.T....C.............G..A..........G.T.  239986148
5        246728171                              ....A..TT........A.T.....C......  246728202
5        248108481                            ..........T...CA.A.T.............G  248108448
5        248333222                                ..................A...A.TGG.A.  248333251
5        253147998                                 ........T.....A......A...A.TG  253147970
5        254047360                             ............G.....A....AG....A.T.  254047392
5        265913353                             .......C...C--..A.A.G.......TT..G  265913383
5        265949214                             .......C...C--..A.A.G.......TT..G  265949244
5        265985104                             .......C...C--..A.A.G.......TT..G  265985134
5        271637488                             ...C..............A..........GCCC  271637520
5        273059238                                  .............A..G......C...G  273059265
5        275754022                             ..................A...G....-.A.C.  275754054
                                                       \                        
                                                       |                        
                                                       T
5        278806127                 ...T..A...CA................A.A..........G.C.  278806171
5        935032                                     ...G.....A...A..........A.C.  935005
5        13806579                            ...........T....AGT.A.........C....  13806613
5        79584263                              ......C...........A..........A.C.  79584295
5        86507934                              .........G......A.A.G......A.A.C.  86507966
5        95031958                    ....G.T.....G-...C.T....A.A.A..........G.C.  95031917
5        106613656                                 ............-....T.....T.A.T.  106613629
5        114492176                             ..............A...A........TTA.T.  114492138
                                                                          \     
                                                                          |     
                                                                     TTTTTT
5        136623640                             .................AA....T..T..A.C.  136623672
5        174695650                              .................T..-------....G  174695626
5        185299122                             ...........C....--...........A.C.  185299092
5        191197540                              ................TA..........ATC.  191197509
5        218936093                          .....AT..........TG.AA..A.A...A.A.A.  218936058
5        222062653                                 ............-...G........A.C.  222062626
5        228805687                             ...C........T.A...A..........G.C.  228805720
                                                       \                        
                                                       |                        
                                                       C
5        229383369                                                .......ATC....  229383382
5        238218270                           ....................A.......ATC...G  238218235
                                                  \                             
                                                  |                             
                                                  C
5        248047730                             ..................A...CA.....A.C.  248047763
                                                       \                        
                                                       |                        
                                                       T
5        249782581                 ......A.TT...C.......T.TC.....A......A.A.A.C.  249782536
                                                       \                        
                                                       |                        
                                                       T
5        266330106                             ........GGG...T...A..........AGC.  266330138
5        224025804                             ...............G.............A.C.  224025836
5        31343168                              ..................A..........G.C.  31343136
5        47506641                              ..................A..........A.C.  47506673
5        108064495                               ................A......A...A.T.  108064525
5        30020386                              ..................-..............  30020417
5        99664094                      ..C..C.G..................A..........A.C.  99664054
5        98708828                              ..................AC.........A.C.  98708860
5        106294914                             .............G....A..........A.C.  106294946
5        114219837                             ...G..............A..........A.C.  114219805
5        194170859                             ..................A..........A.C.  194170891
5        235565279                             ..T...............A..........A.C.  235565311
5        257514458                             .........T........A..........A.C.  257514490
5        3391654                                .........G.......A..........A.C.  3391623
5        63011243                              ..................A..........A.C.  63011275
5        204800631                           ....................A..............  204800665
5        206311950                             ...........A......A..........A.C.  206311918
5        209078564                            ........G..........A..........A.C.  209078597
5        235230150                              .................A.......A..A.T.  235230119
5        17745524                              .........T........A..........A.C.  17745556
5        53033649                              ............T.....A..........A.C.  53033681
5        76860244                              ..................AG.....A...A.C.  76860212
5        79781518                              .........T........A......A...A.C.  79781486
5        100193028                             ..................-..........A.C.  100192997
5        137943999                               ...C...T..G.....A..........A.C.  137943969
5        204891773                     .....CAG....C........A....A..........A.C.  204891813
5        224847778                             ............G.....A..........A.C.  224847810
5        235617526                             ..T...............A..........A.C.  235617558
5        235617806                             ..T...............A..........A.C.  235617838
5        238580652                             ..................A..........AGC.  238580620
5        245009880                             ........G.........A..........A.C.  245009848
5        273016400                             ..A...............A.....T....A.T.  273016368
5        274661831                             ..................A..........GGC.  274661799
5        279011258                     .....CAG...............T..A..........A.C.  279011218
5        28703375                              ..................A..........A.C.  28703343
5        30021834                               ....C............A..........A.C.  30021865
5        65118754                              ..................A......A...A...  65118721
                                                       \                        
                                                       |                        
                                                       T
5        107563681                             ..................A..........A.C.  107563713
5        141469133                             ..................A..........A.C.  141469101
5        205493548                              .................A.CA......GA.T.  205493579
5        13598587                                .......T..G.....A........T.A...  13598557
5        32257317                        ...................G....A..........A.C.  32257357
                                               \                                
                                               |                                
                                              AG
5        137633206                             .......A.T...................A.C.  137633238
5        137862774                                 ..............A..........A.C.  137862746
5        171245249                             ..................-.......A..A.C.  171245218
5        186529994                                   ...............T......T....  186530020
5        191984398                             ..................-..........A.C.  191984429
5        199109056                             .............G......-........A.C.  199109087
5        254502145                     ..C..C.G........G.........A..........G.A.  254502105
5        18299611                              ..................A..A.......A.C.  18299643
5        28174456                              ........G.........A.G........A.C.  28174488
5        71669845                              .......G....T................A.C.  71669877
5        75897448                              ..................A....C.....A.C.  75897416
5        82328627                              .....................T....A..A.C.  82328659
5        98418284                              ........G.........A..........A.C.  98418252
5        109794513                             .....G............A..........A.C.  109794481
5        129109196                 ......A.T....C..........T...A.A............C.  129109152
5        154008526                             ...G..............A..........A.C.  154008494
5        160785773                             ..................A...G......A.C.  160785741
5        183513644                             ..................A..........-.A.  183513613
5        203353558                             ..................A...C......A.T.  203353526
5        212446306                             .....C............A..........A.C.  212446274
5        213156196                                ...............A..........A.C.  213156225
5        213311295                             ........G.........A..........A.C.  213311327
5        217456897                             ...........AT...A.A..........A.T.  217456865
5        224709714                             .........T........A..........A.C.  224709682
5        225968989                             ..................A...C......A.C.  225969021
5        227730766                             ..................-..........A.T.  227730735
5        232261608                             ..................A....A.....A.C.  232261640
5        232829219                             .................AA..........A.C.  232829187
5        234704009                             .....G......G.....A..........A.C.  234704041
5        239062863                             ................A.A..........A.C.  239062831
5        252205092                     ..C..C.A..................A..........G...  252205052
5        259342336                             ..................A......A...A.C.  259342368
5        27543530                               .......C.........A..........A.C.  27543561
5        28621803                      .....CAG..................-....A.....A.CT  28621764
5        29135119                  ...C..C..T...C..........T.....A..........G..-  29135076
5        46753495                              ..................A..........A.C.  46753527
5        78119765                              ..................A..........A.T.  78119733
5        80698263                              ..................A..........G.TT  80698231
5        102305108                              .............A...A..........A.C.  102305139
5        162862066                              .................A....A.....A.C.  162862097
5        165303427                              ................AA..........A.CG  165303458
5        184095532                             ..................A..........A.C.  184095500
5        184535567                             ..................A..........A.C.  184535535
5        208754364                              ..............G..A........T.A.T.  208754333
5        214333539                            .........G.........A..........A.C.  214333572
5        226747060                              .................A..........A.C.  226747091
5        227765692                             ..................A..........T.C.  227765660
5        229808949                                 ..............A..........A.C.  229808977
5        233961336                              .................A.......A..A.C.  233961305
5        238573237                             ..................A..........A.C.  238573269
5        254285982                               ................C............A.  254285952
5        254490211                  ......C..G.-..T...G..........A..........A.C.  254490169
5        268065433                 ...A..A.T....C.......G..T.....A..A....--.....  268065475
5        276311528                     ...C....-.....GG.........AA..........A.C.  276311489
5        280421497                             ..................A..........A.C.  280421465
5        1597688                               ..................A..........A..-  1597719
5        2107841                               ..........C.......A..........A.C.  2107809
5        2354836                               ............G.....A..........AGC.  2354868
5        18215685                              ..................A........T.A.C.  18215653
5        25075733                              .......GG.........A..........A.C.  25075701
5        28104069                              .........A.A..A...A..........A.C.  28104101
5        28658232                              ..........G.......A..........A...  28658200
5        33782538                              ................A.-..........A.C.  33782569
5        44894475                              .........T.....T..A..........A.C.  44894507
5        48356640                              ...........A.....AA..........A.C.  48356608
5        49237222                              ............G.....A........A.A.C.  49237190
5        58550177                              ................A.A..........A.C.  58550145
5        67540665                              ..............A...A......A...A.C.  67540633
5        82535706                              ......AC..........A..........A.T.  82535674
5        102269666                             ..T...............A........T.A.C.  102269698
5        102477817                              .................A..........A.C.  102477786
5        102541348                             ..................-......A...A.C.  102541317
5        113603362                             ..................-....A.....A.C.  113603331
5        114333180                             .................AA...A......A.C.  114333212
5        131759154                             .....................---.....A.C.  131759184
                                                                 \              
                                                                 |              
                                                                 A
5        156264572                             .......G..........A..........A.C.  156264540
5        185379392                             ..............A...A.........CA.C.  185379360
5        186985008                             .........T........A........T.A.TG  186984976
5        205519216                             .........TG.......A..........A.C.  205519184
5        206110415                             ...........A....A.A..........A.C.  206110447
5        209085449              ..T...A..A.G....C.........CT.....A....A..A....T.  209085402
5        211927255                             .......-..........A..........A.C.  211927224
5        211984842                             .............G....A.....G....A.C.  211984874
5        213037685                             ........G.........A..........A.C.  213037717
5        225019661                 ....G.A.T....C....C......C....A...C......G.C.  225019705
5        231814504                             ..................A..T.......A.C.  231814536
5        236108333                              ......C.T...C....A......A...A...  236108364
5        239759548                             ...G.......C......A..........A.C.  239759516
5        251466555                             ........G.........A..........A.C.  251466523
5        251474964                             .................A-..........A.C.  251474933
5        256814357                             .......C..........A..........A.C.  256814325
5        277214286                             ..................A...C.....CA.C.  277214318
5        283305268                             ..................A..........A.C.  283305236
5        7882344                            ......G........T.....A......C...A..-  7882378
5        25847142                                 ....C.T........A..........A.C.  25847171
5        43497394                              ..................A..........A.C.  43497362
5        44308642                   ..T......G.-......-..........A..T.......A.C.  44308683
5        44530595                      .....CAG..................A..........A.C.  44530635
5        47466561                               .................A..........----  47466534
5        69267130                      .....CAG.............A....A...C......A.C.  69267089
                                                       \                        
                                                       |                        
                                                       T
5        81514351                  ......A....G.C..........T.....A..........G.T.  81514395
5        131787940                            .....C.............-..........A...  131787972
5        131944852                             ..................A..T.......A.C.  131944885
                                                        \                       
                                                        |                       
                                                        A
5        155324395                              .................A...CA.A...A.C.  155324426
5        156945300                              .................A.......A..A.C.  156945331
5        156974701                             ..................A..........GGC.  156974734
                                                   \                            
                                                   |                            
                                                   C
5        187511085                             ..................A..........A.TG  187511117
5        192748473                             ..................A..........A.C.  192748505
5        200379469                             ..................A.........TA.C.  200379501
5        206291724                              .............A...A....AT....A.C.  206291693
5        211433426                              ...............C.A......A...A.C.  211433457
5        217509943                             .............................A.C.  217509975
5        233391191                                .........T.....A..........A.C.  233391220
5        241766902                              .................-.........GA.C.  241766872
5        245043738                     .....TAA..................A..........A.C.  245043698
5        247280103                     .....CAG..................A.........TA.C.  247280063
5        247707905                             ..................A...G......A.C.  247707873
5        254806875                             ...............GC.A..........A.C.  254806907
5        257908717                              .......G.....A...AC.........A.C.  257908686
5        271557975                             ..................A..........G.C.  271557943
5        273633091                              ......G..........A.........CA.C.  273633122
5        277955105                              ........T........A..........A.C.  277955136
5        281559579                           ..A........T........A..........A.C.  281559545
5        4662332                               .................A-..........A.C.  4662301
5        26784417                              .............G....A..........A.C.  26784449
5        27147333                              ..................A..........A.C.  27147365
5        31478018                              ........T........C-.......A..A.T.  31477987
5        67969558                               .......G.........A..A......TG.C.  67969589
5        75768919                              .............A...C-..........A.C.  75768950
5        82449503                       ........--.......C....T..A..........A.C.  82449466
5        84404576                      .....CAA..................-..........A.TG  84404615
5        94418818                      .....CAG...C.............AA........T.A.C.  94418778
5        98384434                           ...A.............A...A....A....T....  98384469
5        103827225                              .................A..........A.C.  103827256
5        107870333                             .......-..........A..........ATC.  107870364
5        113076021                     .....C.GT......C.T........A..........A.T.  113076061
5        113317521                                 ..............T....A.....A.C.  113317493
5        116475056                             ............T.....A..........AGTT  116475088
5        137696029                               ..............A.A..........A.T.  137696059
5        138005490                             ..................A......A...A.C.  138005458
5        162178357                     .....TAG................A.-..T.......G.T.  162178318
5        170080518                             .........T.......TA..G.......A.C.  170080486
5        184328193                             ..................T....A...T.A.T.  184328225
5        196974372                               ....A...........A..........A.CG  196974342
5        205713924                               ...........C....A......A...A.C.  205713954
5        208634045                             .............G....-..........A.C.  208634014
5        208819385                             ..................A.....G....A.CG  208819353
5        210579315                               ................A.C........A.C.  210579285
5        216214924                             .............A...CA...CA..A....C.  216214956
5        218343909                             ...............G.............A.C.  218343876
                                                       \                        
                                                       |                        
                                                       T
5        218760294                     ..C...AG............T.....A..........A.C.  218760254
5        233660612                              ...............A.A..........A.C.  233660643
5        239298836                                 ......G.......A...C......A.C.  239298864
5        243399808                             .......-.T........A..........A.C.  243399777
5        246075174                     .....CAG.................AA...C......A.C.  246075134
5        247515241                          ....AT.............A.A.......A..A.C.  247515206
5        251268834                 .........T..................A.A..........A.C.  251268785
                                               \                                
                                               |                                
                                           TTCAG
5        272419933                     .....CAG.......G..........A..........A.C.  272419973
5        272787258                             .........T.A......A......A...A.C.  272787226
5        277482674                               .....G..........A..........A.C.  277482704
5        2751298                               .......G..........A..........A.C.  2751330
5        6243622                               .......G..........A..........A.C.  6243654
5        19999866                              ............G.A...A..........A.C.  19999834
5        26697218                              ......G.......A...A..........A.C.  26697186
5        28195132                              ........G.........A..........A.C.  28195100
5        30341503                              .......G..........A..........A.C.  30341471
5        30803947                              .........T.A......A.......A..A.C.  30803979
5        43904071                               .................-......A...A.C.  43904101
5        46745175                              ....C..G..........A........T.A.C.  46745143
5        48734906                                ................A..........A.C.  48734936
5        51506107                              ..........C..C....A..........AGC.  51506139
5        54773906                              ........G.........A..........A.C.  54773874
5        55149624                              .......G..........A..........A.C.  55149656
5        55451503                              .......A..........A..........A.C.  55451535
5        69764761                              ..............A...A........T.A.C.  69764729
5        75673176                              ..................A..........A.C.  75673143
                                                       \                        
                                                       |                        
                                                       T
5        77211185                              ................A.A...CA.....A.C.  77211217
5        77634601                              .........T........A......A...A.C.  77634569
5        79288828                              .......G..........A..........A.C.  79288860
5        86965440                              .........T........A..........A.C.  86965408
5        95683596                              ..................A..GG......A.C.  95683628
5        96162754                              .........G.A.....AA..T...A...A.T.  96162722
5        96787861                              ....C.............A......A...A.C.  96787829
5        99664895                              .........T........A.....C....A.C.  99664927
5        101705164                                ..C.......G....A..T.......A.C.  101705193
5        104392761                             .......G..........A..........A.C.  104392793
5        104700694                             .........G..C.....A..........A.C.  104700662
5        107608330                                  .........A...A...A......A.C.  107608357
5        108784564                             ............T....CA..........A.C.  108784596
5        111012322                             ..A...............A..T.......A.C.  111012354
5        112551695                             .........T........-..........A.C.  112551727
                                                       \                        
                                                       |                        
                                                       T
5        130191815                             ..T..............AA..........A.T.  130191847
5        133748847                             .........T........A..........A.C.  133748815
5        136880740                             .........T........A..........A.C.  136880708
5        137748397                 ...A..A.T....G..........G.....A..........AGC.  137748353
5        137984811                             ............T.....A....A.....A.C.  137984779
5        148303535                                 ..............A......T...A.C.  148303563
5        153942202                             ..............A...A......A...A.T.  153942170
5        157360390                             ........G.........A.......A..A.C.  157360422
5        160325177                             .........A......T.A..........A.C.  160325209
5        183691656                             .........A........A.......T..A.C.  183691688
5        186355542                             .............G....A..T.......A.C.  186355574
5        186786675                             .........T....A...A....A.....A.C.  186786707
5        198102119                             .........T...A....A..........A.C.  198102151
5        200641636                             ..T........A......A..........A.C.  200641604
5        203449500                             ........G.........A..G.A.....A.C.  203449532
5        204318294                             .........TG.....A.A..........G.C.  204318326
5        204443620                             .......G..........C..........A.C.  204443588
5        207022580                             ..................A.....GA...A.C.  207022612
5        207883349                             .......G...A......A..........A.C.  207883317
5        209127222                             ..................AC.....A...A.C.  209127190
5        209946575                             .......C.........AC.....T....A.C.  209946607
5        210045704                             ....C.........A...A..........A.C.  210045672
5        212044943                             .........T....A..AA..G....T.T....  212044911
5        212121617                             ....G...G....A....A..........A.C.  212121585
5        212554265                             .....C...T......A.A..........A.C.  212554297
5        223542678                             .....G...T........A..........A.C.  223542646
5        224043583                              .............A...-....A.....A.C.  224043613
5        224085214                             ...............GA.......T....A.C.  224085182
5        224899499                                .............A.A..........A.C.  224899470
5        227724756                             ...........A......A....C.....A.C.  227724724
5        229011327                             .................AA........T.A.C.  229011295
5        229508945                             ...C...C..........A.......A..A.C.  229508977
5        230272484                                .....G..AC.....A..........A.C.  230272455
5        232188459                             ................A.A.....G....A.A.  232188491
5        234306594                             ...........A......A...G..A...A.T.  234306562
5        238429671                             .......G..........A..........A.C.  238429639
5        239046927                             ...........T......A..........A.CT  239046895
5        239330317                               ................A..........A.C.  239330287
5        239983843                             ..T..........CA...A..........A.TG  239983811
5        243663125                             ...G........T.....A..........A...  243663093
5        247330325                                 ..............A..........A.CT  247330297
5        254353369                             .........T........A..........AGC.  254353337
5        254573775                             ....G.......T.....A.......A..A.C.  254573807
5        256364172                             ..T..........C....A..........A.A.  256364140
5        257162340                  ..C..G.T....C......G.........A..........A..-  257162382
5        258513316                                  ...........A.A...A......A...  258513289
5        270855836                             ..T.............A.A..........A.C.  270855868
5        275999357                             .........T..TG....AG.........A...  275999389
5        277777400                             ..........T.......A........G.A.C.  277777368
5        280295874                                ......TG.......A..........A.C.  280295903
5        283164535                             .....C............A.T........A.C.  283164567
5        3017798                               ..............A...A..........A.C.  3017766
5        4917882                                ...............A.A.......A..A.C.  4917851
5        19791815                                  ..............A......T..C....  19791843
5        27810645                              ..................-..........ACC.  27810613
                                                                          \     
                                                                          |     
                                                                          G
5        28389920                               ......G......A...A.......A..A.C.  28389951
5        43212642                      .....CAG..................A........G.A.C.  43212682
5        44031594                              ..........-..................A.TG  44031625
5        48066149                                       .........A..........A.A.  48066126
5        57358102                      .....CAG............T...T.-..........A.C.  57358141
5        70922754                              .................TA.......A..A.C.  70922722
5        75230450                              ...........A......A..........A.C.  75230482
5        77445098                              ..............A...A....A.....A.C.  77445131
                                                       \                        
                                                       |                        
                                                       T
5        78455473                              .........T....A--............A.T.  78455503
5        81363856                      ..C..C.G..............A...-..........A.T.  81363817
5        87570610                      .....CAG..................-........T.A.T.  87570649
5        96648075                               ..G.......AG.....A..........A.C.  96648044
5        98906602                               .........G.......A..........A.C.  98906571
5        99423492                               ......G..........A..........A.C.  99423461
5        102014735                              ........T....C...A..........A.C.  102014766
5        104234320                             .............A....A........T.A.C.  104234288
5        104577805                             ..T...............A.......T..A...  104577837
5        110066498                             ................A.A..........A.C.  110066466
5        113670192                              .......C.....A...A..........A.T.  113670223
5        119712190                          .................A.A.A..T......C....  119712225
5        123526711                              ........T...A....A......A...A.A.  123526742
5        131766543                                 ............A.A..........A.C.  131766515
5        151968662                             ...........A......A..........A.C.  151968630
5        155085902                              .............A.A.AG.........A.C.  155085871
5        155545499                             .........T........A....AT....A.C.  155545467
5        159588273                             .................AA..........A.T.  159588305
5        167393852                              ..........TT.....A..........A.C.  167393821
5        200882281                              .................A...CA.....A.C.  200882250
5        200933742                             ..................A..........A.C.  200933774
5        202860793                 ...A..A...C...G.....-.....A...A..........G.T.  202860749
                                               \                                
                                               |                                
                                               T
5        207047529                          .....T...........C...A..........G.C.  207047494
5        213092097                             ..........TT......A....A.....A.C.  213092129
5        223406893                             ................A.A..........GGC.  223406861
5        225271058                                ....C....C.....A..............  225271029
5        225288840                              .................A.......--.T...  225288869
5        227726145                              .......G.......A.A....A.....A.C.  227726176
5        228648816                              .....C...........AC......A..A.T.  228648847
5        229861895                             .................AA.....T....A.A.  229861862
                                                       \                        
                                                       |                        
                                                       T
5        233427218                     ..C..C.G.........TG.......A..........A.AG  233427258
5        234858747                             ..................A.......A..A.C.  234858779
5        238129933                                     ...A......A..A......C....  238129909
5        239934830                                 ......T.......A......A...A.C.  239934802
5        246784697                                   .........C.............A.C.  246784671
5        247717171                             ................A.A..........A.C.  247717139
5        249436979                             ..................A..........A.C.  249436947
5        258459221                               ............T...A.........CA...  258459191
5        279720807                              ......A..........A..........AGC.  279720776
5        283729413                              .............A...A.........GACC.  283729382
5        1765383                               ..T........T......A........GGA.C.  1765351
5        6934742                               ..T........T......-..........A.T.  6934711
5        8439905                               .........T......T.A..........A.C.  8439937
5        19835749                              ............G...A.A.......A..A.C.  19835717
5        19837488                              ............G.A.A.A......A...A.C.  19837456
5        25229130                              ........G...C.....AT.........A...  25229162
5        25602535                              ...........CTC....T..........T.C.  25602567
5        26034210                                ..........G.....A.......A..A.A.  26034240
5        27324072                              .......G......A..C.......AA..A.T.  27324104
5        28982229                              .........T......AAAG.........A.C.  28982261
5        29027588                              .......G..........A.......TT.A.C.  29027556
5        29474406                              .............CA...A..T..T....A.C.  29474374
5        30738299                              .........T........A..........A.C.  30738267
5        30810987                              .......G......A...A..T.......A.C.  30810955
5        32654898                              .......G..........A..........A.C.  32654930
5        35918171                              ...........A......A....T...T.A.C.  35918203
5        46347688                              ................A.-..T.C.....A.T.  46347657
5        46738874                              .....C.....A......A..T.......A.C.  46738842
5        47143696                                .....G........A.A..........A.C.  47143726
5        50603622                              ........G.........A..........AGC.  50603654
5        50824299                              ....C..A..........A..........A.C.  50824267
5        55103957                              .......A..........A........T.A.C.  55103989
5        63761368                              .........T..G.....C.-........A.C.  63761399
5        70074021                      .....CAG..T......T....A...A.........TA.C.  70073981
5        81271049                              .......G..........A..........A.C.  81271081
5        83429318                              .......C.T........A..........A.C.  83429350
5        83453282                              ................A.-..........A.C.  83453313
5        88451191                              ........C.........A........T.A.C.  88451223
5        90731374                              ........GT......A.T..........A.C.  90731342
5        98344877                               ......C.........AA..........A.C.  98344846
5        100055806                                  ....T........A..........A.C.  100055779
5        101899966                             ...T.G.....A......A..........A.C.  101899998
5        102867119                 ...A..A.T....A.......T...GA...A.......T..G.C.  102867163
5        104229028                             ...C..............A..........A.C.  104228994
                                                          \                     
                                                          |                     
                                                         CA
5        105414394                             .......G..........A....A..A.CA.C.  105414362
5        106815905                               .........A......A..........A.C.  106815935
5        107684087                             ..T.........G.A...A..........A.C.  107684119
5        108736486                             ........C.....A...A..........A.C.  108736518
5        111026751                             ..T...............A......AT..A.C.  111026783
5        114937437                             ...C...G..........A..........A.A.  114937469
5        116206376                             ..................-......A...A.C.  116206407
5        127832021                             .......C..........A..........A.C.  127831989
5        132571592                             .........T.T......A.......T..ATC.  132571624
5        132619582                             ........GT......A.-..........A.C.  132619613
5        134256669                             ................T.A......A...A.T.  134256701
5        136766483                             .........T........A..........A.CT  136766515
5        137795974                             .............GA...A.....G....A.C.  137796006
5        137797753                            ..C......GT........A.......--.....  137797784
5        138620867                             ............G.....A....A.AA..A.C.  138620899
5        139015900                ....A..A.G....-.........CT.....A..............  139015945
                                                                            \   
                                                                            |   
                                                                            G
5        155492343                             ..T......T........A....A.....A.T.  155492375
5        157064510                             ......A.......A...A..........A.C.  157064478
5        165458184                             .........T........A..........A.C.  165458216
5        166164742                             .........A........A.......T..A.C.  166164710
5        173312038                     .....CAG.........T...A....A..........AGC.  173312078
5        188679387                             ..............A...-..........A.C.  188679418
5        191660226                               ................A...G....T...AG  191660256
5        192787028                             .........T.A......A.......T..A.C.  192787060
5        194645600                             .........T..G....AA...A........C.  194645632
5        199277945                              ...............A.A..........G.A.  199277976
5        201754804                             ...G.............CA..........A.C.  201754772
5        202237681                              ............--...A..........A.C.  202237652
5        203640314                     .....CAG.......G..........A....A.....A.C.  203640354
5        206811702                             .........T..T.....A..........A.C.  206811670
5        206869197                             .........T........A......AA..A.C.  206869165
5        212671621                              .................A..........A.A.  212671652
5        213570561                             ................A.-..........A.A.  213570592
5        215686643                             ........G......C..A..T....A..A.C.  215686611
5        216945848                             ....C...G..A......A........T.G.C.  216945880
5        224207830                             ............G....AA....A.A.....C.  224207862
5        225742096                           ...C.......T..G.....-..........A.C.  225742063
5        229258451                             ..................A..........A.C.  229258483
5        229682272                             ..............AG..A..T.......A.C.  229682240
5        229913122                             .......C.....G....A..........A.C.  229913154
5        231675480                             ..........CA..T...A..........A.C.  231675448
5        231942919                             ........G..C......A..........A.T.  231942887
5        233742896                     .....CAG..G......T........A..........AGC.  233742856
5        239890143                             ...........A....A.A......A...A.TG  239890111
5        241111962                             ...T...C........A.A..........A...  241111930
5        243594280                             ..................A..........A.C.  243594248
5        244879113                             ....A......A......A..........A.C.  244879145
5        246033820                             ..G...............A.......TT.G.C.  246033788
5        246672197                             .......G........A.A.....T.T..A.C.  246672229
5        246704144                             ..A......T.A......-..........A.C.  246704175
5        248298732                             .......GG.......A.A..........A.C.  248298700
5        256320260                             ................T.A.........CA.CT  256320292
5        256753319                             ........C.........A.........CA.CC  256753287
5        257969795                             .............C...A-..........A.C.  257969826
5        271028444                             .......G..........A........T.A.C.  271028412
5        271132154              ..T...A..A.A..G........G...T.....A..........G.C.  271132201
5        273501098                             .......G..........A.........CA.T.  273501066
5        274858695                             ....A.............A..........A.TG  274858663
5        274934908                             ........G...G.....A..T...A..CA.C.  274934876
5        281658564                      ....C.T.........-........A....A.....A.C.  281658602
5        282851610                               .....A.....G....A..........A.C.  282851580
5        654479                                ..................A..........A.C.  654511
5        4398569                                ........TT.T.....A......A...A.C.  4398538
5        4823644                                ........T..G.....A..........A.C.  4823613
5        13995029                   ..A..A.T...GC.........A......A..........A.T.  13995072
5        31218391                               ......GC.......A.A..........A.C.  31218422
5        31475221                               ..G.......A......-......A...A.C.  31475251
5        40781672                                ................A..T--.....A.C.  40781700
5        48795259                              ....C.............A..........ACC.  48795227
5        49018532                          .....C..C..........G..A.......T.TG...  49018568
5        55261127                               ..........T.C....-..T.......A.T.  55261157
5        56906987                               ..........A......A..-.....T.A.C.  56906957
5        58526693                              ..A...............A..........A.C.  58526660
                                                                     \          
                                                                     |          
                                                                     A
5        62940210                              ..................A.........GA.C.  62940178
5        64542087                               ..............G..A........T.A.C.  64542056
5        67887919                              .....G............A........T.A.C.  67887886
                                                           \                    
                                                           |                    
                                                           G
5        70901824                        ......-..........A..A...A......A...A.TG  70901787
5        72196496                               ......G..........A..........A.C.  72196527
5        78195632                              ............GC....A..........A.C.  78195664
5        78905863                              ...C...G..........A....A.....A.C.  78905831
5        81779312                              ........---.......A..........G..-  81779284
5        84284754                                 ....A..........A...C......A.TG  84284783
5        84556667                                 ....A.......G..A..........AGC.  84556638
5        90849328                               .....CC....C.....A.......A..A.TG  90849359
5        92171256                             ........-.T.....G..A......T...A.C.  92171224
5        99860909                               ......C...T......-..T.......A.T.  99860879
5        101602377                                   ...T........A.......T.T....  101602351
5        106193124                                   .......G....A..........A.C.  106193098
5        108124346                 ......A.G....G.....C....T.....A..........G---  108124387
5        111235035                              ...C..G.A........A..........A.C.  111235066
5        111681999                 ..C...AG.....C..GC...T..T.....A..........G---  111682040
5        115471893                             ..................A..........A.C.  115471925
5        132470232                     .....CAG................A.A....A.A...A.C.  132470272
5        133560220                              ..C..C.....T.....A..........A.C.  133560189
5        137691198                                 ..............A..G.......A.T.  137691170
5        150212368                              ..T............A.-..........A.C.  150212398
5        153344865                              ..G..............A..G.....A.A.C.  153344834
5        157620239                             ..................A..........A.C.  157620271
5        158198147                              ........T.......AA........A.A.C.  158198178
5        169216024                             ........G.......A.A..........A.C.  169215992
5        178533653                            ..C......C...T....TA.C............  178533620
5        200851593                          ....C......T.....C..TA........A.A.T.  200851629
                                                        \                       
                                                        |                       
                                                        G
5        204881224                              ..........A......A.......A..A.C.  204881193
5        214026103                          ....C.......T..T.....A.......A..A..-  214026137
5        217361164                              .............A...C..........A.C.  217361195
5        218410161                              ..........C......AG.........A.C.  218410130
5        223810387                                .............A.A..T.A.....A.T.  223810416
5        234517560                             ..............AC..A..........A.C.  234517528
5        236845285                              ........A........A....A.....A.C.  236845254
5        237580883                              .....A......C...CA..........A.C.  237580914
5        238515334                             ................A.A..........A.C.  238515367
                                                       \                        
                                                       |                        
                                                       T
5        240117693                              .......G.........A..........A.C.  240117662
5        245054754                             ...........T...C..A..........A...  245054722
5        246675471                              ........T.A......A........T.A.T.  246675502
5        247031068                             ................A.A..........AGC.  247031035
                                                       \                        
                                                       |                        
                                                       T
5        250861216                              .............A...A...A......A.AG  250861185
5        255005551                              ..........C......-.......T..A.C.  255005581
5        256398293                     ....A...TC................A.........TGGA.  256398253
5        256606368                             .......---........A..........A.C.  256606339
5        271746387                             ................A.A..TG....T.G.C.  271746419
5        278327075                              .........CA....A.A..........A...  278327044
5        7643079                                   ..........A...A........T.A.C.  7643051
5        8205833                               ..................-.G..A.....A.CG  8205802
5        13489761                              ..................-.C........A.CT  13489730
5        15839100                      .....C.G........-....G....A......A...A.C.  15839139
5        28300740                              ..............A..A-..........A.C.  28300709
5        30155250                      .....CAG..............A..AA......A...A.T.  30155210
5        31514304                                       .........A.G........TGC.  31514281
5        37162534                               ...........G.....A........A.A.CT  37162565
5        43431651                              .........T..G..-.............A.C.  43431620
5        50645050                              ...C..............-..........A.TG  50645019
5        51141327                  ........TC....................A..T......TA.C.  51141280
                                                \                               
                                                |                               
                                              AGC
5        52047504                               ..........C......-..........A.C.  52047474
5        60527340                              .....C..TT........-..........A.A.  60527371
5        67990043                       ...T....C...A...G........A.......T.TG...  67990082
5        70167044                                    ................A......A.C.  70167018
5        77277098                                .....C.T.......AA..G.......G...  77277128
5        78806054                              .........T..........-........A.C.  78806023
5        83250119                             ....-...........G..A..T...A...G.A.  83250151
5        83869320                              .........T........-......A...A.C.  83869289
5        84686586                              ...T..C...........-.....T....A.C.  84686555
5        87602580                              ...........A......-......A...A.C.  87602549
5        87928876                                ...............TA........T.A.C.  87928846
5        94315081                             ........C......T...A..T.......A.TG  94315048
5        97597526                                  .......AC....TA..T.......A.C.  97597498
5        108367469                             ......A..........A-.......C..A.C.  108367500
5        110279023                               ..G.............A.......A..A.C.  110278993
5        111027507                             .......G....G.A...-..........A.CG  111027476
5        116310723                                 ..........A.A.A......A...A.C.  116310751
5        130589977                              ........T.......AA.........CT.T.  130589946
5        137979847                          ....C.........AT....AA..T.A.A..TG...  137979812
5        139589223                                      .........A..T.......A.T.  139589246
5        145414846                               ................A.........T....  145414876
5        156106657                             ..................-...CA.....A.C.  156106688
5        157088014                          ..T............TG....A..........A.C.  157087979
5        165124691                             ...............T..-.C........A.T.  165124722
5        169162448                             ...........-.....ACG.........A.C.  169162479
5        169646963                               ................A.......--.....  169646991
5        172420212                             .........T........-.......A..A.C.  172420243
5        188771510                             .........T.......AA..........A.T.  188771478
5        188873460                               ..............TAA.G......TT..C.  188873490
5        195561142                             .................A-...G......A.C.  195561173
5        201238326                             .........T........-...CA.....A.C.  201238357
5        204769421                             .................TA..G.......A.C.  204769453
5        212268747                             .....A.G..........A.......-..A.C.  212268778
5        212567995                             .................A-..........AG..  212567964
5        215178867                                  ....T.C......-.......A..A.C.  215178893
5        217028434                                 ...C....T.....A............C.  217028406
5        217326603                             ........-...G.....A..A.......A...  217326634
5        217719153                             ..............A...A..........A.C.  217719121
5        226294262                              .................A..........A.C.  226294293
5        226425916                             ..................A...--.....A.C.  226425886
5        227282328                             ........G.........A....A.....A.AG  227282360
5        228543599                             .......-........C.A..........A.C.  228543568
5        237407779                              .................A......A.....A.  237407748
5        238945888                          ......G.....T........A..........GGC.  238945853
5        241413053                             ..G...............A.........C....  241413085
5        242309731                             ................T.-.......A..T.C.  242309700
5        244970127                             ..................A..........A.C.  244970095
5        248125689                               ..............A.A..........A...  248125659
5        248403856                              ................AA..........A.A.  248403887
5        251208494                             .........T....C...A..........A.C.  251208526
5        265296758                               ..........T...A..........A.G.C.  265296788
5        273670224                             ........G..T......A..........A.C.  273670256
5        284226594                             ..G......T........A..........AGC.  284226626
5        2577867                               .......G...C......A...C......A.A.  2577899
5        4402718                               .......G..........A........T.A.CG  4402750
5        7619402                    .....A.T....C...........A....T..T....A..A..-  7619360
5        23767640                           ....C............A.A.A..........G.C.  23767605
5        26490449                              .........A....A...A..T....A..A.C.  26490481
5        30099105                              .......GC.........C..........AGC.  30099137
5        30929238                      .....CGG..................A..T.....T.A.C.  30929198
5        32298005                               .................A..T.-..A..A.T.  32298035
5        42709630                              ...........T..A...A.......A..A.C.  42709598
5        45647594                              .............C..---.........CA.C.  45647623
5        47695864                              .......A..........A..........A.C.  47695896
5        47822502                              .........T........A.C.....T..A.C.  47822534
5        63241847                              ..T......T......A.A...CA.....A.C.  63241815
5        64174603                             ....-.....T...-....A...C......A.C.  64174572
5        69106505                              ............T.....A...CA.....A.TG  69106473
5        70793157                              .........T........A......A...A.A.  70793189
5        76734331                               ................AA......A...A.C.  76734362
5        76882033                                ...............AA.C........A.C.  76882063
5        80175360                              ...............GA.A..T.......A.C.  80175392
5        82157929                  ...A..G.T.......G...........A.A..A...AA.GG.C.  82157974
                                                    \                           
                                                    |                           
                                                    G
5        82288428                              ..........C......AA..........A.C.  82288460
5        84688395                              .........T.......AA..G.A...T.G.C.  84688427
5        92502864                              ....C......A....AAA..........A.C.  92502896
5        102301522                             ........C.G.......A..........A.C.  102301490
5        112163386                             ...T...G..........AT.....A...A.CG  112163354
5        113528128                          ....GA.........T.....A..A--.....G.TT  113528095
5        116876631                             ................-A...........A.C.  116876600
5        116999940                 ...A..A.T....C......-...T.A...A..T.A.....A.C.  116999897
5        129750203                              .............-...A..........A.C.  129750173
5        132569938                             ................A.A..T....A.CA.C.  132569970
5        133142200                              .......T.........A.......A..G.C.  133142167
                                                           \                    
                                                           |                    
                                                          TT
5        144345401                             ...C.........A....A........T.A.C.  144345433
5        156807721                             ..................A.GT...A...A.C.  156807753
5        162159623                                 ............A.A....A.....A.C.  162159595
5        163673327                              .................-........T.A.C.  163673297
5        164392292                              .............A...A........G.A.C.  164392261
5        169657796                             .................AA..TG......AGT.  169657764
5        170087011                             ...G..............A.....G.A..TTC.  170087043
5        180135078                             .............G..AAA..........A.C.  180135046
5        180889191                              ............C-..T...T...A..CA...  180889221
5        183362246                              ..........T..A..A-.....G....A.C.  183362216
5        184621757                          ...........GT.......AA..........A.CT  184621721
                                                 \                              
                                                 |                              
                                                 T
5        185108825                             ..................-....A..AA...-.  185108855
5        189156850                             .........--.......A............C.  189156820
5        189617782                             .....G.......CA...A.....-....A...  189617814
                                                                    \           
                                                                    |           
                                                                    G
5        190752965                             .........G........A...G......A.C.  190752933
5        199543513                              .................-....A..AT.A.C.  199543483
5        203376839                             ..T.....GTT......AA..........A.T.  203376807
5        204148231                             .....C.C...A......A..........A.C.  204148199
5        205287568                                 ..............A....A.....A.C.  205287596
5        212667964                           ....-........A.G....A..T......-...C  212667996
5        213074528                             .......C..C.......A..TG......G.C.  213074560
5        214438140                             ........GT........A........G.ACC.  214438172
5        222218300                             ........GT........A..........A.C.  222218332
5        225368535                             .........TG.G.....A..........A.C.  225368503
5        226073184                             ..................A....CT....A.C.  226073152
5        228092061                             .......G........A.A...GA.....A.T.  228092029
5        231290949                                .....G.........-........G.A.CG  231290921
5        232597391                             .....C...T...CA...A..........A.T.  232597423
5        234778241                             .....C........A...A..........A.C.  234778209
5        237658885                             ................A.A.C.....AT.A.C.  237658853
5        242707071                             ..T...............A.G......TGA.C.  242707103
5        243514518                             .........T......A.A..........A.C.  243514486
5        244814483                             ..................A..TG..A...A.C.  244814515
5        245059429                              ..........TGG..A.-..........A.C.  245059459
5        245487503                            ..C................A..........A.C.  245487470
5        246522575                                ..........G..A.A.....G....A.C.  246522604
5        251231765                          ....A................A....A.A..TG...  251231800
5        256329620                           ..T...........G.....A..............  256329586
5        257899378                             .......G..C.......A........T.A.C.  257899346
5        268362229                             .......G...A......A.......AT.A.C.  268362197
5        271079755                             ...T......G.......A..........AGC.  271079723
5        271747649                             ...C..G......G....A..........A.C.  271747681
5        277163451                             ......G..T........A..TG......A...  277163419
5        279484446                             .........T....A...A..........A.TG  279484478
5        281791099                             ........C........AA..........A.C.  281791131
5        3398745                               ...........C......-....A.....A.CG  3398712
                                                            \                   
                                                            |                   
                                                           GT
5        10322340                                .....C....T.C...A..........A.C.  10322370
5        12226425                          ........C...........C.A..A.A.......T.  12226389
5        13897429                                    ..........CTTG..G.....C....  13897403
5        29310943                               ......AG.........A..........A.T.  29310912
5        32713937                                  ........T.....-..........A.C.  32713964
5        40975029                                  ....C.......A.A.......C....T.  40975057
5        43077713                   ..A..A...GA.C.....CC...T.....A.....G....A.C.  43077670
5        46691081                           ....C..........G.....A....AG...T..T.  46691116
5        58506156                               .......G.........A.......A..A.C.  58506125
5        67944262                              ...........A....A.A........A.....  67944230
5        70914783                              ...........T...G.AA..........A.A.  70914751
5        79527992                               ................TT..TG......A.T.  79527961
5        81274709                                  ..G........CA.A..........A.C.  81274681
5        84133242                             ...............A.A.A............A.  84133275
5        86498415                      .....CAG.................A-...A..A...A.C.  86498376
5        89158990                             .............G.....C.C........A.A.  89158957
5        100482473                             ................AAA..........A.T.  100482441
5        101744222                              ..G....C..C......A......A.T.A.T.  101744191
5        108562286                              ........T....A...AG.........A.C.  108562317
5        110099498                                .............A.A....A.....A.C.  110099527
5        111129354                          ...............T...A.A..........A.A.  111129389
5        112156508                                      .........A....C.....A.C.  112156485
5        112262339                              ...........G....AA...C......A.C.  112262370
5        114024149                                 .......A......A.......T.C....  114024121
5        129691308                            .............C.A.T.A.........C....  129691275
5        129723714                            .............C.A.T.A.........C....  129723681
5        137534774                               ......G.....A...-..........A.C.  137534745
5        148680875                             ........G.........A...--.....A.CT  148680905
5        150266565                             .........T...........TG......A.C.  150266533
5        150440761                             ................-.A.....T....A.T.  150440792
5        154577660                              ........TG..GA...A..T....A..A.C.  154577629
5        159635424                          ...........T....G..A.A.........C....  159635459
5        180733239                               ...............AA........A...A.  180733209
5        181773925                               ............A..TA..T...TA..A...  181773895
5        185327551                               ...............AA...A......G.C.  185327521
5        188052753                               ..G............AA..T..G.....GC.  188052783
5        198553498                             ...............--.A..........A.T.  198553528
5        200471575                             ..................A..........A.CT  200471543
5        202540347                                 ...A........A.A..........A.C.  202540319
5        205125379                                ......T....TG.........T.A.ACC.  205125408
5        209992264                               ................A...G..A...T.C.  209992294
5        218476174                                 .........CA...A....A.....A.C.  218476146
5        218850292                                 .....T........A..G.......A.C.  218850264
5        224143361                                 ...........G..A......A...A.C.  224143333
5        225740008                         ..G..C.......T........A.T...........C  225740044
5        228339667                          ....C.............GC.A...A......G...  228339632
5        228804527                            ...................A....TGA..C....  228804494
5        231684774                            ............CT...A.A.......A.C....  231684807
5        237382511                                    ...........A..A....ATC....  237382536
5        241666651                                 ..............A.....G.T.CTG..  241666623
5        242803991                              ..........A......A..........AGC.  242804022
5        243376029                        ...G.............G..GT.A.......A.TGG..  243375992
5        243489772                           ...........T.CT.....TG..A...--.....  243489804
5        245322676                             ..................A..........A.C.  245322644
5        246187817                             .................AA.........C....  246187849
5        247695981                             ..T......T.......C-..........A.C.  247696012
5        252080628                                ..A..C.....T.A.A..........T...  252080599
5        271652803                                  .......T.....A..........G..-  271652777
5        271901339                     .....CAG..........G.....A.A....A.....A.C.  271901379
5        277926430                     ..A..G..T.................A.........TAG.T  277926470
5        4654520                                ...........T..G..A..........A.C.  4654489
5        4690320                               ..G......T........A..........A.C.  4690288
5        5147122                               ..............T...A..TG....T.A.C.  5147154
5        13010506                              ...T............A.-.....G....A.C.  13010475
5        19761312                               .................A..........A.C.  19761281
5        32573620                                 ......-........A..........A.C.  32573648
5        36787943                               .............A...A..A....A..A.T.  36787912
5        39338885                              ....C......A......A....A.....A.C.  39338917
5        44381263                                .......T...CA.A.A..........A.C.  44381293
5        50534085                                        ........A........A.A.C.  50534063
5        60692971                           ..........C......C...A...A..----....  60692940
5        61738835                      .....CAG.........T..T.....A.G........A...  61738875
5        68496673                      .....CAA.......G..........A....A.....A.T.  68496713
5        72359606                              ....C....T......A.A..T.......A.C.  72359574
5        75512762                                    .......G....A.....-..AGT.A.  75512787
5        76405298                              ..T.....G.........A.......C..A.CT  76405266
5        79240205                              ...G..............A..T.A...T.A.C.  79240173
5        79692498                                                    .......A...  79692508
5        80142278                              ..G......T....A...A..........AGC.  80142310
5        80168200                              ..............-...........AT.A.TG  80168231
5        83839825                              .........T........A....A.A...AGC.  83839857
5        86022885                              ...........A......A..T...A.ACA.C.  86022917
5        87253402                              ..................A..T.A.A.A.A.C.  87253434
5        93488933                              .........T....A...A...CA.....G.T.  93488965
5        98293154                              ........TT........A......AA..A.C.  98293186
5        98551119                              ............T.....AC..CA.....A.C.  98551087
5        102604154                             ........C.......A.A..T.....T.A.C.  102604122
5        105029161                             ..A......T..C.....A..........A.C.  105029129
5        113334682                             ...........A.C....A......A...A.C.  113334650
5        115124812                             .......G.T..T....AA......A...A.C.  115124780
5        115338621                             ....C..........GA.A.......A..A.C.  115338653
5        129401096                             ............G.....-....A.....A.C.  129401127
5        130148862                           ..T..........................AC....  130148896
5        135713070                              .................A..G...A.G.A.C.  135713101
5        139017215                             ..................A..........A.C.  139017247
5        141715381                                 ........T.....A......A.T.G..-  141715408
5        147940872                             ..................AG..CC....-..A.  147940841
5        157339978                             ..........G......AA..........A.C.  157340010
5        160110051                             .......A...TG..-..C..........A.T.  160110020
5        173384394                             ...G...G..........-..........A.T.  173384363
5        192360956                             .....A...........AA......AA..A.CT  192360924
5        202396001                                 ............-............A.C.  202396028
5        205611471                             ..T.............A.A...C-...-...A.  205611501
5        207343993                               ............A...A....A.A..TA.T.  207343963
5        208018291                       ......-..............G.AA......A...A.C.  208018254
5        214198059                     ..A....T.C.....AT.C...A.A.A.......A.T....  214198099
5        214371053                             ........G..A......A..A.......A.C.  214371085
5        218200085                             .......G........A.A..TG......A.C.  218200053
5        224234005                             ...G.....T.......AA..G.......A.C.  224233973
5        227615449                             ...G..........A..A-........TGA.C.  227615480
5        230774918                             ................CAA......T.T.A.C.  230774950
5        233692324               ..T..A..A.T....C..............A.A....A.C..T..T.  233692370
5        238637019                               .........A......A......A...A.C.  238637049
5        239039786                             ..T..C..G.C.......A..........A.C.  239039754
5        241042833                             ....CA............A..TG.....CA.C.  241042865
5        242133571                             .........T........A.GT.......A.C.  242133539
5        247282812                               .....C...TC.....A..........A.C.  247282782
5        247302856                             .......G....G...A.A..........A.C.  247302824
5        248108950                             ........GT........A........T.A.C.  248108918
5        248497315                             ...........C......A......A...----  248497287
5        255812698                     ..A............-...AT.....A..A....C..G.C.  255812659
5        268113426                                       .......AC........T.A.C.  268113448
5        278896167                             .....G..........A.A.......AA...A.  278896201
                                                                        \       
                                                                        |       
                                                                       AT
5        282228945                             .......C........A.A.....G....A.C.  282228977
5        4723159                                   ..............-....A.....A...  4723186
5        24732622                                    ............-.......A..A.C.  24732647
5        25252608                                      ..........A.......A..A...  25252584
5        28536530                               ..........T......A..T.T..AT.A.C.  28536561
5        43469144                              .................AA.......A..A.C.  43469112
5        53390916                                 .......T......AA.......T..A.T.  53390945
5        73326543                              ...........A....-............A.CT  73326574
5        75756459                              .........--.....A.A.............G  75756490
                                                                           \    
                                                                           |    
                                                                           T
5        78835651                              ...........A......A........---T..  78835680
5        83177945                               ........T...CA...A....A.....A.C.  83177914
5        96254095                               .......C........AA......A...A.C.  96254126
5        105020292                             ......G...........A..........ACC.  105020324
5        113882851                              ......G.G........A....A...T.A.C.  113882820
5        114725991                             .........T........A.G........A.C.  114726029
                                                             \                  
                                                             |                  
                                                        TATATG
5        128008980                     .....CAG..........................A..A.C.  128008940
5        130086221                            ..A...............AA......A....-.T  130086253
5        132470858                                 .............A-..........G.C.  132470831
5        136905913                             .....C............A.......--....-  136905942
5        153413105                              ........G.......AC.....G....A.TG  153413074
5        154292825                             ..........T...A...AT.........A.C.  154292792
                                                       \                        
                                                       |                        
                                                       T
5        178984688                             ..T...............A..........A.T.  178984720
5        191198677              ..C...A..A.G......G....G...T....TA........T.G.C.  191198724
5        191715577                             ...........A....-............A.C.  191715608
5        195317576                             .............CA...A..........A.C.  195317544
5        199637083                              ......A...A......A..........ATC.  199637052
5        200481400                             ..................A......A.A.A.C.  200481432
5        204093966                                ....G..........A..........AGC.  204093995
5        207554098                             .........T.A......A..........A.C.  207554131
                                                       \                        
                                                       |                        
                                                       T
5        215076526                               ................A..........A.C.  215076496
5        222075697                              ........T........AT.........G.C.  222075728
5        223945883                             ................A.A........TTG...  223945851
5        229779142                                 .....T........A........A.A.C.  229779114
5        235809357                             ............G.....A......A...A.C.  235809389
5        238191269                              .........CA......A...C...TA.A.C.  238191300
5        241089981                              .................C.T-.......GCT.  241089951
5        241320213                              ........T........A...C...T..A.C.  241320244
5        248431537                          .....T...........A.ATA..........G...  248431572
5        263486742                              .................A........G.A.A.  263486773
5        264353986                     .....CAG..................A....T.....A.A.  264354026
5        271670056                            ..C................A.GG.......AG..  271670023
5        273866163                     ..A.....T.T.........T.A...C..........GG.-  273866202
5        2584594                                ......G.....AA...A.........C..C.  2584563
5        2675720                                 ................A..........G.C.  2675690
5        4301236                                             ....A..........A.C.  4301254
5        12666791                                  ....G.......A.A..........G.CT  12666819
5        12961284                                     .....C.....A..T.CC....A.C.  12961259
5        13086315                           ....A.C..........A...A......A..TT...  13086280
5        22324013                             ..C............T...A.......A..---.  22324043
5        24484348                               .................A......-...A.C.  24484378
5        32119747                  .....AA.T..T.C...........CA...A........T.T.C.  32119703
5        35120337                                        ......T.-..........A.C.  35120358
5        41894252                                  .......A....A.A.......A..A.C.  41894280
5        47010361                                    .......A.T..A.....T...C.CA.  47010387
5        50825592                  ...A..A.T...........T...T.A...A.......ATGA.C.  50825547
                                                        \                       
                                                        |                       
                                                        T
5        50840943                                ............A...A.TT.....ATT.A.  50840913
5        50888043                      .....CAG................A.-...--...------  50888012
5        52562736                                  .....T....T...A..A....T.C.TTT  52562708
5        59092727                            ..............T.C.A.A..........G.--  59092759
5        62134886                              ...........AG....A-.T..A.....A.C.  62134855
5        73222652                                  ............AAA.G.......C....  73222680
5        82429525                                ..........GCA.A.A..........A.T.  82429555
5        100504865                               ......-...T.A...A.......T..G.C.  100504894
5        107063196                                      ..A......A..........A.T.  107063173
5        109152762                          ....C..............A.T.........T..T.  109152727
5        109268182                              ......G.....CTG..--.............  109268153
5        109620636                                    ...........A........TCT...  109620611
5        113766513                     .....CAG.......G..........-........T.A.C.  113766474
5        116386179                          ....CT..A............A........TTG...  116386214
5        116403474                              .........CAT.....-......A...A...  116403505
                                                      \                         
                                                      |                         
                                                      G
5        121250892                             ...........T......A...C......A.C.  121250924
5        125770420                     .....TAG.............AA.AAT........TGA.T.  125770380
5        129637424                            ............CC.A.T.A.........C....  129637391
5        129735984                            ............CC.A.T.A.........C....  129735951
5        131416240                               ................T.......A..A.TT  131416210
5        132486711                            ....-..............A..........G.C.  132486743
5        138701649                                      ....CA...A.....T....T...  138701626
5        140936439                        ....TT.............A...A.C.......C...T  140936402
5        143388347                               ..........G.....A.......AT.A.C.  143388317
5        162886868                                 .....T.......AA..AG......A.C.  162886840
5        169579549                             ..................A..........A.C.  169579516
                                                       \                        
                                                       |                        
                                                       T
5        188792265                     .....T..TC.........C....A.T..........AG..  188792307
                                                            \                   
                                                            |                   
                                                           AA
5        189697276                          ....C.T..............A..T.......A.C.  189697241
5        191580195                          ..............AT...A.A..........A.C.  191580230
5        198723951                                    .........A.A......CA..A.C.  198723976
5        203591133                            .................A.A..TG..A.......  203591166
5        206247534                               .....G..........A..........A.CT  206247564
5        212451014                             ................A.A..........A.C.  212451046
5        213498088                               .........TT.....A..........----  213498114
5        218632324                                      ..A......A..T...........  218632301
5        221013972                    ...G.T...TC..........................TG...  221014013
5        223525246                                 ..........A...A....A.....A.C.  223525274
5        225933403                               ....C..T........A..........A.C.  225933433
5        227943371                                 .......T..A.A.A..G.......A.C.  227943399
5        228120996                                 ...C.T.......CA.G............  228121024
5        231758950                             ..............A.A.A......A..CT...  231758918
5        231760433                        ...C..C................A...CA.....A.T.  231760470
5        238883491                                      .........AT..G......G.C.  238883514
5        240056039                                      .........A.........C.TT.  240056062
5        240127938                     ..A....T.C.......T.A......AG........TG...  240127897
                                                       \                        
                                                       |                        
                                                       T
5        240791492                                  .....T.......A..A.......A.C.  240791519
5        241744392                             .............------.......A..A.C.  241744366
5        247797623                               ................A.G...GA..T...T  247797593
5        248291080                               ................A......A..T....  248291110
5        252069759                             ..A......T........-..........A.CT  252069728
5        254376980                               .........A....A.-..........A.C.  254377009
5        255510437                              .................A..T.......A.C.  255510406
5        260016866                                 ..............A....A.........  260016838
5        268763576                     .....CAG........C..T......-..........A.T.  268763615
5        271733066                                    ......GA...A..........A.C.  271733041
5        275379032                             ......G-..........A..........A.C.  275379063
5        276398695                               .......T.C.CA...A..........A.A.  276398665
5        285102555                           ...............G....A........-T.TA.  285102522
5        11490301                                ...C...........AA....T.....A.C.  11490331
5        27698107                              ........T.......A.-..........A.C.  27698075
                                                        \                       
                                                        |                       
                                                        G
5        42903944                              .........T.TT.....A..........A.C.  42903912
5        52843235                                 ...............-...A..A...A.C.  52843263
5        58691280                                ......C........A-.....T.A..A.C.  58691251
5        67885468                                                .......A...A.C.  67885482
5        76993114                              ...........T....A.A.....CA.G.A.T.  76993082
5        77683133                                  .....T........-..........A.C.  77683160
5        79760614                                 ......T........A.......A..A.C.  79760643
5        81736916                               ..........A......A.--.......A.C.  81736945
5        84710703                         .....-........T.A.....TA........TT....  84710739
5        96715033                              ...........C....-.A.G........A.C.  96715002
5        101874828                    ...A.T....C......-...T.A...A.......T.CA...  101874868
5        101888864                     ..C...GG.................AA..T.A...T.A.C.  101888824
5        102329779                             ....A......AC.C...A..T.......A.C.  102329747
5        110572951                               .........--.....A.......---..-.  110572975
5        111312259                                  .....T.......A.G.....AA.A.C.  111312286
5        112550157                             .........T.A.G..A.A......AA.GA.C.  112550125
5        113756430                              .............A..AA....A.A...A.C.  113756397
                                                        \                       
                                                        |                       
                                                       TA
5        118745668                                ..G............-..........G.A.  118745640
5        157211417                          ...T...........T.....A......A.A.G.C.  157211458
                                                        \                       
                                                        |                       
                                                   TTCCAT
5        165514634                             ............G.....A..AG...T.TA.C.  165514666
5        171924608                             ..............C...A.......A......  171924576
5        171953557                             ..............C...A.......A......  171953525
5        188272530                                          .....A..........A.A.  188272549
5        192924863                             .......G..CAT.....A..T.....T.A.C.  192924831
5        193592288                 ......A.T..A......C..T.CT....T...........A.C.  193592244
5        194550763                             ................-.....A......A.C.  194550794
5        196853355                           ....T.....C...C.....A..TA..T.T.G...  196853321
5        201242004                             ...........C...T..A.........T...G  201242036
5        206493645                             ...C........GCA...A..........A...  206493613
5        213882287                                ........A..A............A.G.C.  213882317
                                                                  \             
                                                                  |             
                                                                  G
5        217843117                             .........G..GG....A.....G..T.A.C.  217843085
5        220631177                             ................T.A..TC..AA..G.C.  220631209
5        229663360                                ........T....A.-..........A.TG  229663388
5        231476214                              .............A..T-......A...AGC.  231476184
5        237515845                               ............T...A.....T...CT..C  237515815
5        243685657                             ..................C..AA-...------  243685682
5        247476068                             ...G.....T........A.......A..A.CG  247476100
5        251357216                             ...........TT.T..AA..T...........  251357249
                                                      \                         
                                                      |                         
                                                      G
5        255207124                             ...G...G.T.....G..A..........A.C.  255207156
5        255240557                             .........T.CT..G..A..........A.C.  255240525
5        258709463                                ..........CA...A...A..AAG...A.  258709434
5        281495349                             ...T...C.......G..A..TC......A.TG  281495381
5        8716262                    .....A.A..T.C.-........T...ATA.T..A.....G.T.  8716304
5        13700609                               ...............A.A..TG....TT....  13700640
5        16635485                               ...........G..G.AA......A...A.C.  16635516
5        23420329                              ...........A.CA.A.-..........A.C.  23420298
5        39728407                               ......C......A..AA......A...A.C.  39728376
5        57272856                                  ..G.......AGA.A........AT....  57272884
5        77646234                                    ............A.......A.C....  77646208
5        81450946                               .......G.........A........A.A.C.  81450977
5        86400863                                  .......--.....A.......T..G.C.  86400837
5        86892434                                  .........CT.ACA..T...A..CT...  86892406
5        87730285                          ..A..................AA.........CT...  87730321
5        97139666                              ..................A..........A.C.  97139698
5        98971772                                      ......A.A.A..............  98971796
5        102288800                             ..................A..TG......A.C.  102288768
5        107675273                             ...G............ACA.........TT...  107675305
5        108587540                               ..............A.A......A..T....  108587570
5        116310013                               ............A...A.......C.T.C..  116309983
5        123690366                                           .............GG-...  123690383
5        132557703                                             ..A..........A.C.  132557719
5        133500952                                      ........AA......A...G.C.  133500929
5        168923087                                 ....G.........A.........T.CAT  168923115
5        182248109                          ...T.T............GA.A........T.....  182248074
5        184644899                             ...........A......A..........A.TG  184644932
                                                       \                        
                                                       |                        
                                                       T
5        187539686                                 ..............A..TG......A.C.  187539658
5        189093297                               ..............T.A.......A.C..TG  189093327
5        198692501                     ..C...AG............G.A...A..A--.....A.T.  198692463
5        202858824                             ...........C......A..........A.C.  202858856
5        203422857                             ..................A..........A.T.  203422889
5        204145938                          ....C...........CTGT.A....A.....G.TT  204145903
5        207747140                              ...............-..........T.A.C.  207747170
5        210969577                                ...............AC.A....A.C...G  210969548
5        211435801                              .......GT......A.A....T...T.A.C.  211435770
5        213134911                          ...T.T............G..A..........A.CG  213134876
5        214438479                                    ....C...G..A.......ATCTG..  214438504
5        229374212                               ...........A..A.A....A.......A.  229374182
5        233508974                                      ...T.....AT.G...A...A...  233508951
5        235389201                                 .............A-......TA..A...  235389228
5        236833184                               ..............TTA.........TTG..  236833154
5        238475393                              .............A..TA.......A.T....  238475362
5        243340094                               ..............T.A........TT....  243340124
5        243601527                                  ......TG.....A..........G.C.  243601554
5        245671985                           ...C.T........T................A..-  245671952
5        249068054                                      ..T..T...A..A....A.T....  249068031
5        251873274                            ..C.....G.....ACT...........TC....  251873307
5        257851751                             ........TTG.GA....A..........A.C.  257851719
5        261783077                              .......G....AA...A..T..T...CA.C.  261783108
5        270893044                                 ...C....................TG...  270893072
5        274939884                                 ............A.A........T.A.C.  274939912
5        279566604                                 ............A.A..............  279566576
5        284257928                             .............C....A.T.......CA.T.  284257960
5        245238416                                ............G..A.........C....  245238445
5        187071641                              .................A..........A.C.  187071672
5        85799523                              ..................A.....G....A.C.  85799491
5        233421224                             ..................A..........A.C.  233421256
5        244888090                   ....A....T.C................A..G...........  244888132
5        63452822                                 ...............A..........A.C.  63452851
5        111929561                              ............................T.C.  111929530
5        7513696                               ..................A..........A.C.  7513664
5        82060117                  .....AA.T....C..C.............A.T........A.C.  82060161
5        85776609                              ..................A..........A.C.  85776641
5        201821353                             ..................A..........A.C.  201821321
5        216410375                          ...............T.....A...A.....CA.C.  216410410
5        223996075                             ..................A..........A.C.  223996107
5        265597511                              ...........G.....A..............  265597542
5        283723095                             ..................A..........A.C.  283723063
5        108219985                             .......A..........A..........A.C.  108220017
5        169728214                             ...........A......A..........A.C.  169728182
5        258805629                              .................A..........A.T.  258805660
5        271165492                             .......G..........C..........A.C.  271165460
5        278465233                              ......G..........A..........A.C.  278465264
5        26874883                              ..................A..........A.C.  26874915
5        80137156                                  .......A.................A.C.  80137184
5        235597849                          ....C................A.........CA.T.  235597884
5        284450261                                ...............A..........A.C.  284450232
5        284484397                                ...............A..........A.C.  284484368
5        1316247                               .......G..........A..........A...  1316279
5        41753037                               .................A..A.......A.T.  41753006
5        208694400                             ..................A..........A.C.  208694432
5        214930803                             ..................C............C.  214930771
5        226414725                             ..................A..........A.A.  226414757
5        6156845                               .......G..........A..........A.C.  6156813
5        46682417                        .................A......A..T.......A.T.  46682377
                                               \                                
                                               |                                
                                              AG
5        63432484                              .................AA........T.A.C.  63432516
5        104280078                             ........G.........A..........A.T.  104280046
5        117488016                              .................A..........A.C.  117487985
5        131795032                              .................A..........A.C.  131795001
5        209865248                     ..A......C................A..........A.CT  209865288
5        215735077                             ............G.....A....A.....A.C.  215735045
5        228231898                          ....C.T..............A..........G...  228231863
5        234753481                             ..............A...A..........A..-  234753512
5        257469162                             ...C........G.....A........T.A.C.  257469130
5        4247626                               .........T...CA...A..........A.C.  4247594
5        5979506                       ..C..C.G..................A....A.....A.C.  5979546
5        7565435                                ......G..........A..........A.C.  7565466
5        28043140                   .....G.T..........C........A.A......A..-.G..  28043182
5        28055050                              ...........A......A..........A.C.  28055082
5        43178644                              ..............A...A........T.A...  43178676
5        77122394                              ..................A..........A.C.  77122362
5        81668658                              ................A.A..........A.TG  81668690
5        102912696                              .......C..C......A..........A.C.  102912727
5        153582352                             ..................A.......A..A.T.  153582384
5        157357040                             ..............A...A..........A.C.  157357072
5        167419664                              ...G.C...........A..........A.C.  167419633
5        208579492                          ...T.................A..............  208579457
5        215281796                             ..................A....A.....A...  215281828
5        225391021                             ................CAA....A.A...A...  225391053
5        232522527                             ..............T...A..........A.C.  232522495
5        237835823                             ............G.....A..T.......A.C.  237835855
5        244867092                             .......C.T........A..........A.T.  244867124
5        256135190                          ...T.................T.........T..T.  256135155
5        6494828                                ...............A.A..........A.C.  6494859
5        26367972                               ........T..G.....A..........A.C.  26368003
5        30352997                              ..T.....G.........A..........A.C.  30353029
5        48926800                              ...........A....A.A..........A.C.  48926832
5        51482962                              ..................-..........A.C.  51482931
5        92569898                               ........TT............C.....A.T.  92569929
5        105536459                          .......C..-..........A...A..........  105536493
5        107734232                             .....G.G..........A..........A.C.  107734200
5        111039576                              .................A..........A.C.  111039607
5        114515642                  ..T......G.-...............A.A..........A..G  114515600
5        137004816                             ...........C.....AA.......--.....  137004786
5        157962411                 ....C...G...T.................A.........TT...  157962456
                                                       \                        
                                                       |                        
                                                       T
5        193173003                              .................A.......T..A.C.  193172972
5        213443055                             ............T.....A......A...A.C.  213443023
5        223397210              ..T...A..A.T...........-..C......A.........TG.C.  223397164
5        234768024                             .........T......A.A..........G..-  234768055
5        245737236                      ....CA.................A.A..........A.C.  245737197
5        246933819                             .........T........A..........A.C.  246933851
5        256368034                             ..............A...A........T.A.C.  256368066
5        268518548                                ...............A..........A.C.  268518577
5        5890971                               .......G..........A..........A.C.  5890939
5        52248830                               .................A....A.....A.CG  52248861
5        69372724                                  ...A..........A..........A.T.  69372696
5        86664942                              ..................A.......--.....  86664912
5        160457619                     ...C..G..-.........C.A...............A.C.  160457580
5        160541475                             .........T.......AA...CA.....A.T.  160541443
5        167840388                 ......A.TG.T.C.............G..A............A.  167840342
                                                                            \   
                                                                            |   
                                                                           GG
5        197653196                              .................A....A...A.A.C.  197653165
5        205795719                             .....C............A........A.....  205795753
                                                                         \      
                                                                         |      
                                                                        GT
5        233215995                            ...............A...A.......A..A.C.  233215962
5        259374304                             ..................A..........A.C.  259374336
5        272154188                            ...................A.......AT.A.C.  272154222
                                                   \                            
                                                   |                            
                                                   C
5        18250445                              .................AA..........A.C.  18250477
5        18677234                                  ..............A....A.....A.C.  18677206
5        28732407                               .................A..........A.C.  28732376
5        78794522                              .........T..G...C.A..........A.C.  78794490
5        83788343                              ..................A..........A.C.  83788311
5        87612723                              .............AA...A..........A.C.  87612755
5        95534342                              ..................AC.....A...A.C.  95534310
5        97463621                              ...........C......A..........A.CC  97463653
5        111434528                             ..................A..........A.C.  111434496
5        113392210                 ......A.--...-..............A.A..........A.C.  113392169
5        165295721                         ..C..A.........A......A...CA.....A.C.  165295757
5        188912033                          ...............................T..A.  188912068
5        202123189                             ............T.....A........A.A.C.  202123157
5        203025622                              ......C.TG...A...A..T......TT...  203025591
5        205395729                              .................A.......T......  205395698
5        206488150                          ....CT.........G.....A..........AGC.  206488185
5        223362011                             ..................A.......T.C....  223362044
                                                       \                        
                                                       |                        
                                                       T
5        225614216                             .......G......A.A.A..........G..-  225614185
5        238613306                                 ..............A..............  238613276
                                                                            \   
                                                                            |   
                                                                           GC
5        240306868                          ....CT..............CA..........A.TG  240306833
5        246446017                             ..............A...A...C..A...A.C.  246446049
5        247015861                             ..................-..........A.T.  247015892
5        251034186                             ...C..............A..........A.A.  251034154
5        256918505                             ..................-........T.A.C.  256918474
5        265294599                             ..................A.........-..-.  265294629
5        265389255                             ................T.A.............G  265389221
                                                                            \   
                                                                            |   
                                                                           AG
5        271333754                         ..C............A...T..A.........C....  271333718
5        7489219                               ............G...A.A.......AGG..A.  7489187
5        30026983                             ...............A...A.......A.C....  30027016
5        44043291                                  ..............A..........A.TG  44043263
5        48243873                              ..T........C..A...A...A......A.C.  48243841
5        50576070                              ...C..............A.....GA...A.C.  50576038
5        65361108                              ..T.....GT....A...A..........A.TG  65361076
5        65422543                              ..T.....GT....A...A..........A.TG  65422511
5        111181707                            ....T.....-........A............A.  111181739
5        113050817                             ........G.........A..........A.C.  113050785
5        130052860                             ....C........AA...A..........A.C.  130052828
5        137535257                             .........T....A...T..........A.C.  137535225
5        210784589                  ..A..A.T....C.......-..................T..A.  210784547
5        217291280                             ...........AT.....A...A......A.C.  217291312
5        224728299                          ....-..............A.A....A.A...A.C.  224728333
5        235763992                      ...G....CT....---.T......A............T.  235764028
5        255891310                           ...C.............G..A.....G....G.C.  255891344
5        256350155                             ........GT........A.........---..  256350184
5        256744044                ....C..A.T....C..C.......T.....A..........G.C.  256744089
5        256879728                            .......C.C.........A..........A.C.  256879762
                                                      \                         
                                                      |                         
                                                      C
5        261993287                              .................A........T.A.C.  261993318
5        3599666                               .......G.........AA..........A.CT  3599634
5        13355795                             ...................A.C......--....  13355764
5        14220547                              ..................A..........A.C.  14220515
5        27966718                              ..T...........A...-..........--..  27966689
5        36449612                              ..................A........TCA.C.  36449580
5        50564725                              ................TAA..........A.T.  50564757
5        58820711                                .......T........A.G..A.....A.C.  58820741
5        59819767                              ..................A........T.A.C.  59819735
5        64495469                                  ..............A.......A.C....  64495497
5        64498913                      .....CAG..................A..T...A...A.C.  64498953
5        72887158                              ................A.A......A...A.C.  72887126
5        79955417                                  ..............-..........A.A.  79955390
5        83971962               ..T...A..C.T....C...........G....A..............  83972009
5        106629021                          .................A...A..........G..G  106629056
5        110164277                             ..................-..........-.C.  110164307
5        112284374                            .......C........G..A..........A.T.  112284407
5        129620248                           .............AC.A...A.........C....  129620214
5        137349392                           ...........A........AT.TG..A..CT...  137349426
5        139015558                             ...G..............A....C.....A.TG  139015590
5        146691260                             ............G...-............A.C.  146691229
5        150521872                             ..................A....A.A...A.C.  150521904
5        171316498                             ..................A..........A.C.  171316466
5        172761959                             .........T..T.....A..........A...  172761927
5        177980492                             ..T...............A..........AGC.  177980460
5        184991974                          ....C.....C..........A..........A.C.  184992009
5        192334218                             ..T...............A..G.......A.C.  192334186
5        198475263                            .............C...A.A....A.....T.A.  198475230
5        202316301                             ............G.....A..........AGC.  202316269
5        202941504                             ..................A..........A.C.  202941536
5        206231615                           ...........G.A...T..A.....T.A.C..-.  206231582
5        227259319                             .............G....A..........A.C.  227259287
5        228007094                             ................A.A..........A.C.  228007062
5        228219613                          ....C..........G............T.G.AGC.  228219578
5        228483648                          ...T.T.............A.A..............  228483613
5        230391148                                    ...........A........TT..TG  230391173
5        233369288                     .....CAG.................AA.......A..A.T.  233369328
5        235817585                            .................AAA..A.......A.A.  235817618
5        238711603                             .................AA......A...A.C.  238711571
5        246989419                                 ..............A........------  246989397
5        248098088                             ..................A..T.......A.C.  248098056
5        255315540                             .......G.........TA..........A...  255315508
5        258241359                          ....C................A.......A..A.C.  258241324
5        268511363                             ..................A..........A.T.  268511395
5        18989696                               .................A............TG  18989727
5        26736499                              ...........A......A.....G..T.A.C.  26736467
5        36842714                              ..T......T........A...G......A.CG  36842746
5        42768109                             ...................A......-...A.C.  42768141
5        43625546                              ...G..............A..A.......A.C.  43625514
5        47698703                              ........C.........-..T.......A.CG  47698734
5        64447242                            ....................A.........C...G  64447277
                                                       \                        
                                                       |                        
                                                       T
5        78534238               ..T...A..A.T.....G........C....A.A......A...A.C.  78534191
5        78809635                               .............A...A..........A.C.  78809604
5        94887664                              ..................A..........A.TG  94887696
5        133425729                             ........G.........A..T.......A.C.  133425697
5        138220154                             ..................A......A...-G..  138220185
5        141562810                      ....CC...T..............A...........A.C.  141562771
5        151040310                              ..............T..A..T.......A.C.  151040279
5        164953930                            ..C.......T...GA..AA..........A.C.  164953897
5        165209486                             ............T..T..A..........G..-  165209517
5        169512536                             ........T.........A..........A.C.  169512504
5        180410735                            .................A.A.........T.TT.  180410768
5        188835884                             .......C.....G....A.......A..A.C.  188835916
5        192451392                              .................A..........A.C.  192451423
5        224922308                             .............G...AAT.......T.A.C.  224922340
5        245660819                             .............C...AA..T.......A.C.  245660787
5        256714826                           ....T.A..G..........A...........TAG  256714861
                                                                          \     
                                                                          |     
                                                                          T
5        4282955                       .....CAG........G.T.......A..T.......A.C.  4282915
5        6287291                                 ................A..........A.C.  6287321
5        28363521                             ..............C....A..........A.C.  28363554
5        30681540                      .....CAG..................A....A.A..GA.C.  30681500
5        36112312                               .................A..........A.C.  36112279
                                                                    \           
                                                                    |           
                                                                   AC
5        87722158                          ...............TG.....A..T......CT...  87722196
                                                \                               
                                                |                               
                                               CT
5        93600576                                  ........T.....A...C......A..-  93600603
5        100264282                 ......A.T............T..TG....A.......-------  100264319
5        117982158                              .....C..T........A.....G....A.C.  117982189
5        140697002                             ..................A..........GGC.  140697034
5        144596725                     .....CCA..A...............AG........CA.C.  144596685
5        158211740                             ...C......GA......A..........A.CG  158211708
5        168293562                              ........T........A..........A.TT  168293593
5        202343475                             ..................A..........A.C.  202343507
5        206106341                                 ........T.....A........T.....  206106370
                                                                           \    
                                                                           |    
                                                                           G
5        214237356                              ........T....A...-..........A.C.  214237326
5        214446016                             ..................A...-...T..AGC.  214446047
5        236790497                               .......T......A.-..........A...  236790468
5        240033683                                .............C.A...A......A.C.  240033712
5        242631213                              .............A....T.T..G....A.TG  242631244
5        244905490                             ..T...............A..........A.C.  244905458
5        271662316                             .....C.C..........A..........G.C.  271662348
5        276965771                             ................A.A..........A.CC  276965803
5        4392220                               ...T..............A..........A.C.  4392188
5        7206275                               .............A....A..A....-..A.C.  7206244
5        42971415                              ..................A..........A.C.  42971447
5        60331376                           ...T............G..A.A............A.  60331341
5        73094825                              ................A.A...C......A.C.  73094793
5        73909794                           ........C...A.A.....AC..........G.A.  73909829
5        74356458                                 ...A...........A.......T.T..A.  74356487
5        97192044                              ..................A..T.......A.C.  97192076
5        104762881                          ............T....C..TA..........A...  104762916
5        110395696                     .....CAG...........A......-..........G.C.  110395657
5        111326484                             ...G..............A..........A.C.  111326452
5        112703742                             .........TG.......A.CA...A...A.C.  112703710
5        130633957                                  .........A...A......AA.C.T..  130633984
5        139709792                               .......T.AT...A.A..........A.C.  139709762
5        145899752                             ...........A...G..A..T.......A.C.  145899784
5        149294554                          ....CG..C............A......AA..A.C.  149294518
                                                                               \
                                                                               |
                                                                               C
5        156012516                             ..................A..-------....G  156012541
5        159663900                          ....CT..............AA..........G.C.  159663935
5        165002318                              ................AA.........----.  165002291
5        168348366                            .............G.....A..T....T.CT...  168348399
5        189434080                             ..................A..TG......A.T.  189434112
5        192350904                                ...............A..............  192350933
5        199466195                             ..................A....A.....A.C.  199466163
5        200885791                             .....AA...........A..........A.C.  200885823
5        202978060                          ....CT...............A...C..........  202978025
5        209845888                             .....C.......G....A..........A.C.  209845856
5        213103497                                 .........C....A..T...A..C..TG  213103469
5        220014209                                    ..........AA.......T..A.C.  220014184
5        231938678                             ........G...G.....-.G........A.C.  231938709
5        235103208                             ..............A...A........T.A.C.  235103240
5        235760392                             ...........T..A...-..........A.C.  235760361
5        239319821                             ..................A.......A..A.T.  239319853
5        246137757                             .....C............A..........A.T.  246137789
5        249182676                              ...............A.A...C.....C...T  249182645
5        255206274                             ...G...G..........A..G.......A.T.  255206306
5        256338620                             ...G............A.A........T.A.C.  256338652
5        256824013                          ....C.......T..T.....A..............  256824048
5        268241308                          ....C.....C..........A..........A.C.  268241273
5        7553607                                ..........A.....A-..........A...  7553637
5        30072491                              ..T.....G.........A..........A.C.  30072523
5        44978701                                .......-........A..A.A.....G.C.  44978672
5        46826385                                .............GA.A.......--.....  46826413
5        61680295                           ............T..T...ACA..T...CA..-..C  61680329
5        65160582                      ..C...AA.............-....A..A.A..A..A.C.  65160543
5        100401930                             ...C.......A......A..........ATC.  100401898
5        109324357                              ...........G..GA.A..........A.C.  109324326
5        139817399                   ....A.T..............AG.A.T.A........T.T.T.  139817357
5        158071564                              .................A..G.A....C....  158071532
                                                       \                        
                                                       |                        
                                                       C
5        179270874                             .......C.....AA...A..........A.C.  179270906
5        193121535                            ...T......T......ACA.......A..G.A.  193121502
5        199547789                              ..........T......-..........AGC.  199547759
5        202210402                             ........-.........A..T...A.T.A.C.  202210371
5        204082367                           ........--..........A.........TG..C  204082399
5        225708681                             ..T..........C....A..........G.C.  225708713
5        229907617                             .......G.....C....A......A...A.C.  229907585
5        239973222                             .......G....C.....A.......-------  239973197
5        251264982                          ....C..............-...........TA.C.  251265016
5        168281                                   ......A........A..............  168310
5        5477024                                   ..............A.........----.  5477048
5        12913099                              ..............-.A..........A.A.T.  12913068
5        18648969                                  ...C..........A.......ATTG...  18648997
5        20673640                           ..T..............A..AA.........T...G  20673675
5        24143990                              ..................A..T.......A.C.  24144022
5        43979862                                                 ..........A.C.  43979849
5        50902678                                 ...............A...A.....TA...  50902649
5        62073978                         ....T.C............A..AA..........G.C.  62073941
5        63650680                              .......G......A...A..........A.C.  63650648
5        64037209                                   .............A.......T......  64037182
5        72543052                           ....C................A......A...A.C.  72543087
5        79844324                              ........T........CA...GA.....A.C.  79844292
5        81476633                              .................CA......--------  81476609
5        102444425                           .....G.....T........A........AC..AG  102444459
5        107055088                             ..................A........T.AGC.  107055056
5        111697812                          ....................AA..........G.TG  111697847
5        112030950                               ................A..........A.T.  112030920
5        128169230                                    ..........CA..............  128169205
5        128176193                                    ....AC....AA......A.G.A.C.  128176218
5        137384668                ....A..A.T....A......GT....A...A..T--.....GGC.  137384711
5        137398203                          ....C......T...-............AC..T.T.  137398168
                                                                    \           
                                                                    |           
                                                                    G
5        138971591                                ...........A...A..T......C...G  138971562
5        154088687                             ....C..G.T........A...C......GGC.  154088719
5        157693989                               .....................A.....GGC.  157694019
5        167132618                             ...........-.C....A........TT...G  167132586
                                                                            \   
                                                                            |   
                                                                            T
5        183549079                             ................A.A..........A.TG  183549111
5        193227027                                       ....TT..A........TGT...  193227049
5        197060679                             ..................A........T.A.T.  197060711
5        200586865                  ..A..A.T..T........G...T.....A..........G.C.  200586908
5        202960038                                       ........A......A...G.T.  202960016
5        208685482                             ...........A......A..........A.C.  208685450
5        214645180                             ...G..............A..T.....G.A.C.  214645148
5        221282491                              ...............AAT.........T....  221282460
5        225338066                                  ............AA......A..CT...  225338039
5        229080684                          ....C....G...........A..........A.C.  229080719
5        237969674                                    ...........A.G....T...A.C.  237969649
5        239736401                            .....C...........A.A....A....C...G  239736434
5        245229757                          ..T...C..............A........GT....  245229792
5        245345047                              ......C........A.A..........A.C.  245345016
5        247035667                                .........T.....A.........TA.CT  247035638
5        253515911                             ................A.A..........A.CC  253515879
5        253944862                              ......C.T........A...A......A.C.  253944831
5        268096338                                  ...G.........A........TT....  268096311
5        271435775                                ............G..A..T.......A...  271435804
5        6374868                       .....TGG......C.........----..C......G.T.  6374832
5        19920548                                .....GG.......A.A......A...A.C.  19920518
5        35853031                           ...A............A.G..A..T.......A.TG  35852996
5        46317581                                 ..............AA..........AGC.  46317552
5        56443231                              ..........T.T...A.A.......C..A.C.  56443263
5        64469820                              .........T.......AA.......--.T.A.  64469850
5        68846128                               .......C....G...AA...C......A.C.  68846097
5        79198753                              .........T..G.....A...........---  79198783
                                                                          \     
                                                                          |     
                                                                          T
5        134190303                             .........G.A..T...A....A...T.A.C.  134190271
5        186407069                         ...G.C............A.A.A..TA......A...  186407105
5        200513729                             .........T..G............A..C..A.  200513696
                                                       \                        
                                                       |                        
                                                       T
5        210750792                             ..............C..AA......--....-.  210750821
5        225465587                             ......GG..........A......A...A.C.  225465619
5        226680206                 ...A..A.T....C............A...A..........G.A.  226680151
                                                                              \ 
                                                                              | 
                                                                    TTAAGTTATTT
5        227011356                             ........G........ATG....C.A....C.  227011388
5        232155188                             .......A.........A-...A......A.T.  232155157
5        269375741                             ..........T.....T.A..........A.C.  269375709
5        284062298                          ....C..........T..G.AA..T.......A.C.  284062333
5        41712613                  ...A..A.T....CT.............A.A..........G.C.  41712657
5        45561504                           .....T.....T-.C.C...T.......A.TT..A.  45561538
5        61850526                              ..T.............A.A..........A.C.  61850558
5        85388266                              ................A.A..........-.A.  85388297
5        112429930                     .....CAG..A...............A..T...A...A.C.  112429890
5        118241951                             ........G.......AA-....A.....A.A.  118241920
5        125660751                             .......A.TGC.....A-........T.A.C.  125660782
5        155971982                            ...T...............A.......A.C...-  155972014
5        199053295                             .....................TCA.....-.A.  199053326
5        222057223              ..T..A...A......CT.....GT..T...A.A.G....---....T  222057179
5        223551110                      .......T.G......G........A......A..C..C.  223551151
                                                  \                             
                                                  |                             
                                                 CT
5        231852523                             .........G.....G..A..T...TT.C....  231852491
5        235799361                             .........T.T....T............A.C.  235799329
5        240620059                     ......AG...........T..A...A...CA.....A...  240620019
5        248561912                             ........G.......A.A....A....CA.A.  248561944
5        249506891                     .....CAG.........TT..A..---..........A...  249506854
5        271172362                                .....C.........A....A.....A.C.  271172333
5        273796669                     .....C.G..................A...A......A.C.  273796629
5        275968019                             ...........A......-.......A..A.C.  275968051
                                                       \                        
                                                       |                        
                                                       T
5        4871956                       .....CAG..................A..........AGC.  4871916
5        12876947                           .....T.A...........A....T....C.T.T..  12876912
5        14210037                                   .............AC.TG.....G..C.  14210010
5        19674790                                 ...............A.........C..A.  19674761
5        35712795                               .............A...........TGTT.C.  35712764
5        42354743                                   ............TA.............G  42354770
5        43984359                           ....CG...............A.CG.....G...A.  43984324
5        47409861                              ...........A......A..........A.C.  47409893
5        47468481                           ...T.T............G..A.......T..G.C.  47468446
5        51875680                               .............A...A.C...CT..C...G  51875711
5        54185749                              .........T.......A-....C.....A.T.  54185718
5        54462205                          ....T..C...C..CA......A....A....C.CA.  54462169
5        67477459                                                      .....A.T.  67477451
5        77975729                                 .....G....A....A.....G.A..G.T.  77975758
5        81610817                              ..................A.G..A..T..A.C.  81610785
5        84971261                                ...........A...AA..........A.C.  84971291
5        85825233                    ......G....CT...........A...A....A....TG...  85825276
                                         \                                      
                                         |                                      
                                         A
5        86369749                               .................A..A....A.T.T..  86369718
5        87591215                               ............A..A.A.........C..T.  87591246
5        92692426                               .................A........TCG.TC  92692457
5        93480440                             ...A...............A....A..A.CT...  93480407
5        106253000                                ....G.....C....A............C.  106252971
5        108298582                                       .....G..A..A....ATC....  108298604
5        109730830                ....A.C..T....C.....-...AT.....A......A.......  109730784
                                                                            \   
                                                                            |   
                                                                           AG
5        111906512                                  .............A....A.....AT..  111906485
5        113369184                            .........GT....A.A.A..........GG..  113369218
                                                      \                         
                                                      |                         
                                                      G
5        118499992                     ....T............T..C.....A.........TT...  118500032
5        120872960                          .....................A.....TA...A.C.  120872995
5        141445657                          ....C..........TA....A..T.......A.T.  141445622
5        165560027                            ...T....A...TC....AA..T...A.......  165559992
                                                                            \   
                                                                            |   
                                                                           GG
5        170094545                                       ..T...A.A........G...C.  170094523
5        170102527                           ...........T..G....AA..A....A.T....  170102493
5        176324538              ..T...A..A.T....C.......T..C...AAAG.......T.A...  176324585
5        178027115                              ........T..TGA.A.A..T.......G...  178027084
5        196222813                                  ....T........T......A..CA...  196222786
5        200309336                              ........T.TTG..A.A.C.A..A.......  200309367
5        205625727                             ...........A......A.C........A.CG  205625759
5        208380500                          ......-...........GA.A.G.C.....T..T.  208380466
5        208754535                                       .....G..A..TG......G.C.  208754557
5        209815761                          ..T...C..............A.C....AA.TG...  209815726
5        209952429                  ..T..A.T............A..T.....A..........G.C.  209952472
5        214703287                                     ....C.....A..........G.CT  214703263
5        221379231                          ...T.A...........A..AA.........TG..G  221379196
5        221595074                          ....C...........G........CA.----..--  221595045
5        222513363                          ....C...............AA...CA.....G.C.  222513398
5        225750898                            ..............G....C.TG...A..C....  225750931
5        236219363                          ....CT.............AAA..........A.C.  236219328
5        236380098                  ..A..A......CT......T.......AC............AT  236380141
5        243807643                          ..T....C...........A.A.........T...G  243807678
5        245845445                             .......C..CA.A....-..........A.C.  245845414
5        249486191                           ....................A..G.....TG..AG  249486225
5        252072017                             ..T............GA.A.........----.  252071989
5        266789126                               ......G...G.....TG.A.A..A.TG...  266789156
5        268973053                                 ..............T.......A.CT.T.  268973025
5        269762271                             .......-.T.....G..A..........GGC.  269762302
5        270685740                 ......A.TG.A.C.C...........G..A..............  270685784
5        270970713                              ..C............A.A..............  270970744
5        271037592                              ....C.G...TT.....A........T.A.C.  271037623
5        271829038                                                     .....A.T.  271829046
5        280706309                          ....C..........TCC..AA..........A.C.  280706274
5        280770985                             ................A.A.G........A.C.  280770953
5        18477101                                .............CA.A..G.......A.C.  18477131
5        34284627                                 .............AT-........T...CT  34284599
5        60833136                               ......A...C.....A..-.....--.....  60833164
5        79315497                               ................AA..A.....A.A.T.  79315528
5        82652570                   .....C.T....CT..............AA..........G.C.  82652613
5        114421730                        ....T......G...CAT............-.A.A.C.  114421694
5        139437430                             .........TGC..A...A....A...T.A.T.  139437462
5        157656681                            .............T..-.AA...A....T...AT  157656716
                                                                      \     \   
                                                                      |     |   
                                                                      A    GG
5        168785379                              .................C..-------....T  168785355
5        195729563                             .............CA..AA..A......TT.A.  195729531
5        201773217                             .........T....A...A...C......A.TG  201773185
5        240519720                        ................TT.....A..........A.C.  240519758
                                                         \                      
                                                         |                      
                                                         A
5        243348443                              ..T..............A..........A.C.  243348474
5        253063955                            ............A.C....T..T.A....-..-.  253063924
5        258913293              .......G.---.....................A.G.C......GG..  258913337
5        259285477                                ......T......A.A..........GG.-  259285505
5        268292261                             ..T......T...A....-..G.......A.C.  268292230
5        269072597                             ..T........-....A............A.CT  269072565
                                                                    \           
                                                                    |           
                                                                    G
5        269473322                                 .............AC..A...T.A.....  269473350
5        275241153                                                   .......A.C.  275241143
5        255664611                           ....................A........AC....  255664645
5        171878402                             ..................A.G........A.C.  171878370
5        177647974                          ....C.........C......A..........A.C.  177647939
5        213103742                             ..............A...A..T.........C.  213103710
5        107757901                         ..G..C................-..........A.C.  107757866
5        154870193                             .......G..........A..........A.C.  154870161
5        194343718                             .........G........A....A.....A.C.  194343750
5        268054837                 ...A..A.T.....T...............A.......A......  268054885
                                                \         \                     
                                                |         |                     
                                               CA        CA
5        5411934                                .................A.............G  5411901
                                                                           \    
                                                                           |    
                                                                          GA
5        71691711                             ....T............A.A..T...........  71691744
5        107067127                             ................A.A..........A.C.  107067159
5        107753779                             ..G.............T.A...A......A...  107753747
5        250986009                                ...............A..........A.C.  250985980
5        255301340                              .................A..........G.C.  255301371
5        27988420                              ..................A.......A..A.C.  27988387
                                                                      \         
                                                                      |         
                                                                      T
5        80562973                               .........CA......A.....C....A.C.  80563004
5        93749717                                  .....T........A...C.....C....  93749689
5        102984424                              .......G..A..T...-....A.A..C....  102984394
5        110347605                     .....CAG..............A...A..........A.C.  110347565
5        179414998                              ........A...A....A..G.A.....A.C.  179415029
5        189562635                     ..C..T.G..................A..........A.C.  189562675
5        226998811                             ....C..G..........AC.........A.C.  226998779
5        25074959                            ...C........C......--..........A.T.  25074991
5        85561578                              ...........A......C..........A.T.  85561610
5        113855756                                 .......A......A.............G  113855784
5        137893223                            .................A.A.........C....  137893190
5        165406144                               ...........A....-..........A.C.  165406115
5        174370954                              ........G........A..........A.C.  174370923
5        211252621                              .................A..A...TA.T....  211252589
                                                                          \     
                                                                          |     
                                                                          A
5        226420316                             .............C....-.......A..A.C.  226420347
5        230334324                             .............A....A.......A..A.C.  230334292
5        232025855                            .................A.A.........T....  232025822
5        243112576                              .................A..........A.C.  243112545
5        256554440                           ...........TG.....T.A.........C....  256554474
5        49348664                           ....C............A.A.-..........A.T.  49348630
5        107346217                          ....C...........G..A.A..........A.C.  107346182
5        227620098                                .......G...T..TA..............  227620127
5        240446895                              ..........T.....AA..........A..T  240446927
                                                                              \ 
                                                                              | 
                                                                              T
5        4539645                                 .........A......A..............  4539675
5        8909289                               ...........T......A..........AGC.  8909321
5        16128517                      .....CAG...........AT.....A.......T..A.C.  16128477
5        27356255                            ...C..........G.....A.........TG...  27356289
5        46262488                              .................AA.....GT.GTT...  46262454
                                                                              \ 
                                                                              | 
                                                                             TG
5        52943474                            ...C........T....T..A..............  52943508
5        91047505                              ...........A......A..........A.C.  91047537
5        101044301                              .......C.........A......A...A.C.  101044270
5        106347312                             ...G.....T........A........------  106347338
5        108007559                            .................A......A....TG...  108007592
5        138801308                             ..................A...--....TA...  138801338
5        139631120                                        .......A.T............  139631099
5        159734437                 ...A..A....T..............A...A.......-------  159734400
5        178268202                           ..............T.....A....A.....A.C.  178268168
5        183488493                                  ......A......A..A.C...TCA...  183488520
5        203567174                                   ............A.........CT...  203567200
5        207936184                          ....C................A.........TG.A.  207936149
5        211804907                         .........G....T............TG.C.T....  211804871
5        229675895                               ..........G.....A............A.  229675925
5        239956657                           ...C....A...........A.........T....  239956691
5        256387945                            ...T...............A.........C....  256387978
5        278436363                             ..T...............A..........AGC.  278436395
5        279757530                             .....G............A.G........A.C.  279757562
5        27102808                               .................A..........----  27102781
5        75137199                  ...A..A.T.....T.........T..CA.A.......A..G.C.  75137155
5        154056573                     ..A....T.C.....-..........A..........A.C.  154056612
5        169612568                     .....CAG....C.G..T.A......A..........A.C.  169612608
5        184974448                              .............A...A........GTG...  184974417
5        204007799                            ..C................-........T.A.T.  204007831
5        218727680              ..T...A..A.T....CA......G.....GA.A..........A.T.  218727633
5        262916090                             ................A.A..T.......A.--  262916120
5        276152602                             ....C..A..........A...CA.....A.C.  276152570
5        281950561                                        .....A.AC..A......G.C.  281950582
5        26659001                              ..T........A.CA...A..........A.C.  26659033
5        159451375                             ..........GA...-.A...........A.C.  159451406
5        177789967                              .....G...........A.......--.....  177789996
5        229074094                            ...................A..--.....T...-  229074064
5        242044953              ....T.A....G..T.C..C.............AG........-----  242044995
5        257261604                          .....................A...A..CCT.....  257261569
5        14767651                             ........-........T.A.........CA...  14767619
5        25276092                             ..........A.T................C....  25276059
5        26942437                                  .............AA.......A.T....  26942409
5        56696862                              ..................A..T.......A.C.  56696894
5        81631122                                  ...............G.........GGT.  81631094
5        81878211                    ....A.T....C............A...A..T.......T.C.  81878169
5        86551905                              ................A.A........T.A.C.  86551937
5        98438526                                ................A...CA.A..C...-  98438497
5        102724928                              ...C............AT.......A.C....  102724897
5        124251499                             ................A.A..T.......A.C.  124251531
5        131918124                                         ......A..........A.C.  131918104
5        141189202                     ....T...T.................A......A..T..C.  141189242
5        153221425              ..T...A..A.T....C...G.C.....C...AC..........A.C.  153221378
5        155617561                           .............A.....AA...AT.........  155617595
5        181631835                             ..............A..A-....A.....-..-  181631864
5        191004907                          ..............A......A..........A.C.  191004942
5        199149792                            ...........T.......A.........C..A.  199149759
5        200490066                          .......C.............A.G........A.T.  200490031
5        204581560                             ................T.A..........ACC.  204581528
5        212145109                  .....G......C................A.........TA.AT  212145152
5        221449157                            .............G.....A.......T...T..  221449124
5        228001831                 ...A....-...TCT...............A..........A.C.  228001874
5        232308228                            .........G.......A.A.........G..TG  232308195
5        233820926                                      .........A..........A.C.  233820949
5        259393111                             .......A..........A...A......G..-  259393080
5        279698229                             ..............A...-......A...A..G  279698198
5        20397015                                 ......T...AA..TA.......T...CA.  20396986
5        67980111                  ...A..A.T......-..............A........A.....  67980155
                                                              \                 
                                                              |                 
                                                              A
5        107876014                         ..A.....CC............A.........T..T.  107876050
5        116679298                             ........TT.A......A.T........A.C.  116679330
5        136327920                             .........T.C...T..A...CA.A...A...  136327888
5        168068280                          ....C.......T.T......A..........A.CC  168068316
                                                            \                   
                                                            |                   
                                                            A
5        170126668                              ..............G.AA........G.....  170126637
5        203704034                             .....C.G......A...A..........A.C.  203704002
5        241770974                             .................AA........TCT...  241770941
                                                       \                        
                                                       |                        
                                                       T
5        243300248                            ..C................A..........A.T.  243300281
5        268657779                           ...C.....C..........T...CA...TCA...  268657745
5        13556696                                         .......A..........A.CC  13556717
5        14200709                             ..........G............CA.CA.C....  14200676
5        18887174                                 ..................A...AA.C....  18887145
5        45726119                                       .......A.A..........G.C.  45726096
5        52304851                              .............................----  52304823
5        61543563                                          ..C...A..........G.T.  61543583
5        68911303                            ...........A....A.A.A.........C....  68911337
5        85234767                              ..............A.A.A....A....C....  85234735
5        109693137                             ..G........AGCT..TA.........C....  109693169
5        129593105                              ........TG.C.A...A.........C....  129593074
5        129650706                              ...........C.A.C.A.........C....  129650675
5        138822309                              ......C.TG.......A.......T.T....  138822278
5        152485202                          ....C....C.G...T.....A.......CT.----  152485233
5        153192471                           .............A......A.......ATCA...  153192437
5        160332167                            ........G.AG.................T....  160332200
5        169777606                               ......T......G..A..T......G...G  169777636
5        183592383                                 .....AT.......AT.G......C....  183592411
5        184735256                               .........A......A.......TTC....  184735286
5        200290938                            .............G.A.A.A........TT....  200290905
5        206500698                   ....A.T....C............A..AA.......T.T..A.  206500656
5        208831877                 ...A....T....C.....G.T.A...G..A..........G.C.  208831833
5        210918241                      ...T.....T.............A.A.........T....  210918202
5        217724851                                                ..........G.C.  217724864
5        221449682                            ..C................A.........C..AC  221449649
5        225321743                          ....C.......G..T....AA........TG....  225321778
5        229236795                            ..........T....A...A......AT.T....  229236762
5        231481933                                .............-............A.C.  231481905
5        236531641                        ......C...............AA..T....C.T..T.  236531678
5        244953044                              .......C......T..A.......AT.A.TG  244953075
5        245517734                            ..C.....C.........AA.......A.C...G  245517701
5        247705107                                 .....T..T.....A...A......A.C.  247705135
5        251455505                                 ........TA..A.A.......A..A.T.  251455533
5        258132403                           ...C...G............A..........A.C.  258132369
5        262673524                           ......C..C........A.A........T.G.T.  262673490
5        266006403                                   ............A....A....C...G  266006377
5        266320351                                 ..............A.........CT.C.  266320323
5        268755639                           ...A.....C.T...AA...A..............  268755673
5        273258911                            ....T..............A..A...A..T....  273258878
5        281790897                                       ..G....AA........T.A.C.  281790919
5        1701056                                ..........A......A..T.......A.C.  1701087
5        19900300                              ............T.....A..T.......-..-  19900330
5        31649630                              .......G........A.-.......CT.A...  31649661
5        50117648                               .................A.........CAG..  50117680
                                                        \                       
                                                        |                       
                                                        A
5        57223914                           ...T........T..T...T.A..T....C..G.C.  57223949
5        149752696                           ...C.....C.....C....-..........ACA.  149752729
5        204135113                   ....A......CAG...........T..A........TT.---  204135152
5        221934333                              ............AA...A..........A.C.  221934364
5        225675286                     ..A.....TC.G........T.....A...CCG........  225675244
                                                                            \   
                                                                            |   
                                                                           AG
5        229164362                             ............G.....A...A....------  229164336
5        269376076                                  ............A...A...T.A.....  269376103
5        54402899                              ......GC..........A.......T.CTG..  54402931
5        106375429                                 ..............AGC..A....TA.CT  106375401
5        186972099                              ...............A.A......AAG.A.TT  186972068
5        200372212                              ..T..........A...-..........ATT.  200372242
5        204689676                          ....A......G..C......A.G.AA...TT....  204689711
5        213717874                                 ..............A..T......TA..G  213717844
                                                                          \     
                                                                          |     
                                                                         TC
5        225424893                                  ...........AAA.......A.C....  225424865
                                                        \                       
                                                        |                       
                                                        T
5        226427785                                                     .....A.C.  226427793
5        243352762                         ..C..C......GT....A..CTC........C....  243352798
5        277071165                            ........C.....G.......G....A.....T  277071129
                                                                 \    \         
                                                                 |    |         
                                                                AG    T
5        279156283                          .....................A...C..-....C.-  279156316
5        1558093                   ...A..G..C.T.....G...........AC........TT.T..  1558049
5        18428935                             ................GA.A.......A.....T  18428968
5        44684417                              ..............A..AC..T...AAA.....  44684449
5        68106385                                ....A.........A.....AA.A.T.T.T.  68106355
5        70801981                             .....C...GG..C.....A............A.  70801948
5        93815063                                  ...C.G........A...A...A.T....  93815091
5        101488262                                       ......A.A..........G..T  101488240
5        111955361                            ...................A..A........CA.  111955328
5        128866929                                 ..............A.........TG...  128866957
5        135576764                            ..C.......GTT..A...A........T.G...  135576797
5        138800859                                            ...A...........CA.  138800842
5        159760736                                 ..............A....T....TA...  159760708
5        163623453                                 ..............A......A..T..A.  163623481
5        182739552                           ................C...A..A..T.ATT....  182739586
5        187533739                                                ..........G.C.  187533726
5        194311058                           .............AC...A.AC........T....  194311092
5        195880583                            ...............A...A.........CG...  195880616
5        197464570                                      .........A..............  197464547
5        201318104                                 ..............A...C......A.C.  201318133
                                                                           \    
                                                                           |    
                                                                           A
5        202181452                             ............G.A..AA......--....A.  202181482
5        211241585                                 ......CA..A...A.......T.C...G  211241557
5        214621301                                .............TCA..A.....GC....  214621330
5        219452619                           ...C......G.....C............G.G.C.  219452585
5        231922379                     .....CAG................-............----  231922414
5        240500412                             ...........A....-.A..........T.C.  240500381
5        241806745                               ........GT......A.....-....A.C.  241806716
5        245149914                             ...............T..A..........G..T  245149946
5        254060312                          ...................A.A..T....A.T...T  254060277
5        258605008                           .............A......A.......A..ACC.  258604974
5        268845795                                        .....T.A..........T...  268845774
5        268976841                                      ...G.....T......A.TT.T..  268976818
5        273712903        ............TCA.G..AG.C...........G....A.......A.T..T.  273712956
5        279308544                            ...............T...A....A....-.T.G  279308512
5        5862520                               ..................A..........A.C.  5862488
5        81739288                              ..................A..........A.C.  81739320
5        153406055                             ..................A..........A.C.  153406023
5        243343606                             ..................A..........G.C.  243343574
5        95510393                      ......G.-.................A....A.....AGC.  95510432
5        132439475                             ................A.A..........A.C.  132439507
5        48820039                              ..................A..........A.T.  48820007
5        76739106                              ..................A..........A.C.  76739138
5        95773156                              ..................-..........A.C.  95773187
5        158944755                             ...........A......A..........A.C.  158944723
5        266513802                             ..................A..........A.T.  266513834
5        226027189                           ...C...............AA..T.......A.T.  226027223
5        245058645                             ..................A.........C....  245058613
5        247289868                             ..................A..............  247289901
                                                       \                        
                                                       |                        
                                                       T
5        26686750                           ...............T...T.T..........G...  26686785
5        29097340                                 .......T.......A.........C....  29097311
5        133393238                            ..................AA..........T.T.  133393271
5        179484607                             ........G........TT....T.......C.  179484575
5        3677748                               .................AA..........A.C.  3677716
5        42007339                              ...............T..A..........A.C.  42007371
5        52071172                  ...C..A.G...............-...A....T.A....C..CT  52071216
                                                                   \            
                                                                   |            
                                                                   G
5        75334026                              ..................A..........A.C.  75334058
5        106470490                             ...........A......A..........A.C.  106470458
5        222395597                          ....-.......TG.C.....A...C......G.C.  222395563
5        252789256                                .........G...A.-..........A.T.  252789228
5        256839269                             ........-........TA........AC....  256839238
5        27908719                  .......CA...TC..........T.....A.G.....A.CA.C.  27908763
5        93021175                             ...T.C.............A.....G........  93021208
5        94973072                               .................A.......AA....G  94973040
                                                                            \   
                                                                            |   
                                                                            A
5        97795120                             ...........G...A...A..........A.T.  97795087
5        194078965                             ..T...........A...C........A.A.C.  194078997
5        216142179                            ...............A.A.A..........A.C.  216142212
5        271161217                                ...............-..........A.C.  271161245
5        20852510                    ......A...........G...T...A.A..T.....T.A.CT  20852468
5        28596115                              ............G.A...A..........A.C.  28596147
5        47800409                                           .....A..............  47800428
5        48534749                             .....G.............A......A..C....  48534782
5        50245026                           .......C.............A..........TGA.  50244991
5        61740434                              .................T-..........A.C.  61740465
5        78490666                                .......T........A..........A.C.  78490636
5        80006627                              ..................A..........A.C.  80006595
5        119770200                            ............A................C...G  119770233
5        166598286                             ..................A.......A..A.C.  166598254
5        176033014                             .................AA......T...-...  176033045
5        182334204                          ....C................A........A.A.C.  182334169
5        201474574                 ........T....CT.C.............A....A.....G...  201474530
5        222299872                          .......C.............A........A.G.C.  222299837
5        225638176                                        .......A...C..........  225638155
5        239994897                             ................A.A..........----  239994925
5        248916999                        .....................A.A........-...C.  248917035
5        275017939                             .......AT..T......A..............  275017907
5        5768716                             .....T....G......T..A.......A.C...G  5768682
5        137772357                                 ........G.....-..........A.C.  137772330
5        172428935                                ...............A.......A..A.T.  172428964
5        238878121                             ..................A..........A.C.  238878153
5        241245340                  ..C.....TAG..................-..T.......A.C.  241245295
                                                                          \     
                                                                          |     
                                                                        TAG
5        282417626                        ......C...C............A.......--.....  282417661
5        42565323                      .....CAG................ATA....A.....A.C.  42565283
5        49940915                               ...............TAA......T...A...  49940946
5        61976698                                       ..A...T..A..............  61976675
5        76192498                      .....C.G................-.A.......AG.A...  76192459
5        82457546                                           .....A.....G....A.C.  82457527
5        161636521                     .....CAG...........A......A......A.T.A.C.  161636481
5        197373949                            ..........T..................CT.C.  197373982
5        197539010                              ......C..........A..............  197538979
5        205826342                              ................AAT......T.C....  205826373
5        228097506                                          .....A.........T....  228097525
5        248445284                              ..........T..C...A.......A.C....  248445315
5        253522441                                  .............A....T..A.C..AG  253522414
5        255582163                             ...............G..A..........G.C.  255582195
5        256010887                             .......G..........A....A.....A.CT  256010855
5        268178838                           ....................A.......A......  268178804
5        273925304                            ................G..A...G........C.  273925271
5        275604736                         ..G...................A.........C....  275604772
5        11951312                           ....C................A........A.A.T.  11951347
5        33571589                  ...A..A.T..............CTA...............G.C.  33571633
5        55963218                              ...........A......A..........T.C.  55963250
5        78000494                    ....AG..G.T...........C...A.A.........TA...  78000452
5        109282159                 ........T...TC..........T....TA..T.......----  109282119
5        140861310                               ..............A.A..........G...  140861340
5        169727714              ..T......A................A......A.G........A.C.  169727761
5        227571610                            ....T............A.A.........C....  227571577
5        234529501                              .................A..........T.TG  234529532
5        265268181                             ...........C...T..A..........A.C.  265268149
5        265658109                           ........C...GC.............CAGC....  265658143
5        17462679                              ................-..........--..A.  17462650
5        106180166                                                   .......A.T.  106180156
5        156805878                       ...T...-.....C..........A..A....TTT....  156805841
5        213856877                             ..T......T......A.A..............  213856844
                                                                              \ 
                                                                              | 
                                                                              A
5        232800018                            ..........T........A......A...A.T.  232800051
5        257220935                              .................A..........A.C.  257220904
5        4882749                                                   ......TGC....  4882737
5        14755357                              ................AAA......T..C..A.  14755389
5        23736223                           .................A...A..........G.T.  23736258
5        51812615                         ..T....................A.......A.C....  51812578
5        67418084                                     ..G........A........TCT...  67418059
5        68526742                              ..................A........AT....  68526710
5        74580665                          ..G..A......T.....A..AA..........A.C.  74580629
5        77946619                  ...A..A.T....C..........GG....A.......T..G.TG  77946575
5        89125296                               ...C...........CAA.......A......  89125265
5        99662869                              ................A.A.........C....  99662837
5        106910020                            ....C..............A.......ATC...G  106909987
5        111070247                                    ....A..A...A..........G.C.  111070272
5        138301344                                         ......A..........A.T.  138301364
5        141644920                                  ...........A.A.........C..T.  141644947
5        144668623                            ...A.....TA...G....A.......C.C....  144668656
5        156648139                                         ..A...A...CA.........  156648159
5        186227125                            ........A...T................T..T.  186227092
5        200137432                            ..C.............T..A........TT....  200137399
5        212776891                               ......G.........AT...AG...TT...  212776921
5        215050712                     ..A......-....CC.......G.AA..G.....-.....  215050750
5        216909866                          ..........C..........A........TTG...  216909901
5        224848056                                 ............A.A.........T....  224848084
5        229374103                            ................T..T........T.G...  229374070
5        235763026                              ............CA...A..A......C....  235762995
5        245679720                             ..A..C............A.......T..A...  245679752
5        247546611                             .......-..........A..........A.A.  247546580
5        270943534                            ....T..............A..........GG..  270943567
5        45780700                               ................AA..T.......A.C.  45780669
5        46323730                                  ......T..AA.A.A..A...AT.C....  46323758
5        75081032                   .....A.T............----.....AG.....CC..G.T.  75080993
5        99435540                           .....T....GC.T.......ACG....AA.T....  99435575
5        178338214                          ....C.TA...........A.A.......A..A.CT  178338179
5        247798097                                         ....A......ACT..C..A.  247798077
5        248159206                             .........T..C.....A..........----  248159178
5        281434124                            ..C............TG..A...A........C.  281434157
5        172252                                        ..........A...--.....A.C.  172274
5        4399436                                      ...........A......A......G  4399461
5        5471649                            ....CA............G.AA............A.  5471684
5        15085440                           ...T...C......A.A..A.A.........TG...  15085405
5        20125274                                  ....G..T.....AA.........C...G  20125302
5        26766541                      ....A...T..............G..A..T.........A.  26766581
5        36019513                                 ...............A........GC...G  36019484
5        41037079                                 ..............A.G..G.....CA...  41037108
5        42375481                      ..A....T.C.....G...-.....AA....A..A.TT...  42375442
5        47606320                 .......AAG...........T.....C...A..........G.C.  47606275
5        59725846                              ..................A.G....A.GT...G  59725878
5        60458034                               ............CA...A.........TG...  60458065
5        78629455                              ...............G..A..........A.C.  78629487
5        80074316                           .....G............G..A.G........G.C.  80074281
5        86419534                              ....G...........CTAG........C....  86419566
5        102506819                                ...............A.G.......C....  102506790
5        102595275                    .....--...C.........A.....AA........T.TG..  102595236
5        102832932                          ....C.............T..A........A....G  102832897
5        155728313                             ..............TG..A.........C....  155728281
5        173859040                             ..A......T........A.G......GT..A.  173859008
5        177247790                            .....C..A......A...A.......A.C....  177247823
5        178030713                ....A..A.T.................A...A..G.......A.T.  178030758
5        181409206                             ..................A..A.A.A..TG...  181409238
5        182539846                          ....C................A.C........A.T.  182539881
5        189421302                                  ...........T.A.........C.G.G  189421275
5        195993163                            ..C................A..T.......A.T.  195993130
5        200195902                                         ...G..A.........GGGT.  200195882
5        212575313                            ......C............A.......ATC....  212575280
5        218390697                             ...........TG.....A..........A.AT  218390729
5        221741441                             ..T...............A.....T..--T...  221741471
5        222927643                           ....A...........A...A.........TTC..  222927609
5        226081699                        ...C..C.............T..A..T.....GTG...  226081736
5        243982901                 ......A.T....CAC..............A..........A.C.  243982857
5        246898101                                         ....A.A.......T.CT...  246898121
5        247177081                       .......C.G..............A..........A.T.  247177043
5        253366924                          .................A.A.A.....G..T.G.T.  253366889
5        275363008                          ....CT...........TG..A..........A.T.  275363043
5        277997455                           ...C...........G..A.A.......C.T...G  277997421
5        4920721                                 ..C.............A.........TG.C.  4920751
5        48361390                              .......G..CT......A.G.....A.C....  48361423
                                                           \                    
                                                           |                    
                                                           C
5        49441121         ....C.C.A.A....AAT....C...C...T..G....TA.........TG.T.  49441068
5        83750977                             ...A.......-.................T....  83750945
5        99977547                              ............G.-..A...A--...A.T...  99977576
5        107703932                             .................AA..TG......A...  107703964
5        165914699                             ................-.A..........A.A.  165914731
                                                                              \ 
                                                                              | 
                                                                              T
5        198695580                             ...........TG....AA..........A.C.  198695612
5        225957760                             ............T..G.AA......A.....C.  225957728
5        228085640                            .......G..GG...A...A...G.....TG...  228085673
5        269014845                            .................A.A.........CT.--  269014814
5        25345781                                .........C....A.A.......T.TG...  25345811
5        28468902                            ...C...C............A........TGG.A.  28468868
5        58337796                              .................------......A.T.  58337770
5        149602005                             ...........A..A...-.....CA...A.C.  149601974
5        152572804                              ..............G.AA....A....T....  152572835
5        156334995                          .................A.A.A.......ATC....  156334959
                                                 \                              
                                                 |                              
                                                 T
5        161511541                           ......A.............A..........G.A.  161511577
                                                                       \        
                                                                       |        
                                                                      AA
5        166639625                               ......G..-..A...A......A.G.A...  166639654
5        204333047                            ..........T......A.A..A...A.A.A.TG  204333014
5        215722271                               ........T-..A...AG.....A..T....  215722300
5        237302816                              ................AA..........----  237302789
5        281725057                     ..A....G......C....AT.A...A............T.  281725017
5        283078493                            ..C......G....G....A......CC..A.C.  283078526
5        8654202                              ...A..............A........A.T..A.  8654169
5        224198890                             ..................A..........A.C.  224198858
5        228685843                             ..................A..........A.C.  228685875
5        215758226                             ..................A..........A.C.  215758194
5        31222543                              ..................A..........A.C.  31222575
5        62437425                              ..................A........T.A...  62437457
5        97855818                              ............G.....A..........A...  97855786
5        168598076                             ..................A..G.......A.T.  168598108
5        247845310              .........---....C...G............A..........A.T.  247845354
5        159803873                             ..................A........A.....  159803905
5        186087017                              .................A..........A.C.  186087048
5        222026665                            .....C....A...CA...A.........T...-  222026697
5        233983042                            ...........T......AA..T...........  233983075
5        269199887                              .................A..........A.C.  269199856
5        222835191                          ..A........G..T......A.G.A..A..C....  222835156
5        238786290                     ..C..T.T...............T..A..........A...  238786250
5        256621970                              .............A...A..........A.C.  256622001
5        18262628                               .............C...A.........C...G  18262659
5        58508915                             ..C................A..............  58508882
5        222536281                                ...............A..........A.C.  222536310
5        228315083                             ...........T.C....A..............  228315115
5        280060492                             ...............GA.A........TC....  280060524
5        283466143                  .....CA...G.C..C..C.......T............T....  283466100
5        29413537                                ................ATC.......C....  29413567
5        45175933                              ..................A......T..GA.C.  45175901
5        136220619                             ..................A........A.A.C.  136220587
5        244942392                 ...A..C.G.C..C...............................  244942438
                                                                           \    
                                                                           |    
                                                                          AA
5        17146796                              ..............A...A.G........A.C.  17146764
5        99008706                   ..A..A......C.......T.....G..A..T.......A.C.  99008749
5        100980427                             .................AA....A........G  100980461
                                                                            \   
                                                                            |   
                                                                           AG
5        153002150                             ...............G..C....A.....A.C.  153002182
5        157950419                               ................A..........A.C.  157950449
5        165010068                   ....A.T...T..........AT.....A..........G.C.  165010112
                                                       \                        
                                                       |                        
                                                      TT
5        192660139                             ..................A.......AT.A.C.  192660171
5        204587831                 ...A..A.T....C.........--.....A.............G  204587789
5        6014131                                ...........G....CA.........C....  6014162
5        32578326                               ...A.............A........A.A.T.  32578357
5        89622858                                        ........A..............  89622880
5        96703349                                .....A........A................  96703319
5        106171027                             ..T.........C.T...A..............  106170995
5        107470860                            ........A......T.A.A.G............  107470893
5        109121300                     ...C.T....................A......A...A.C.  109121259
                                                 \                              
                                                 |                              
                                                 T
5        127885379                            ...................A..........T.C.  127885412
5        152562078                           ....................A..........G.C.  152562112
5        154916950                                ......T.............A....C....  154916921
5        194670204                                ......T..T.....A............C.  194670233
5        211476714                             ..................A..........A.C.  211476746
5        211511295                             ................A.AT.......G.A.C.  211511327
5        221661003                             .........A.....G...............A.  221660971
5        232892982                            ...............A.A.A..........G.A.  232892949
5        257148378                                ........A......A.........C.G..  257148349
5        266029476                              .................A......A...A.C.  266029507
5        29123476                  ...A..A.G....C.........AC.T...A......A...A.C.  29123432
5        63906718                                .......T......A.A............A.  63906748
5        128511113         ..A..C....C...A....T........G..--.....A..........G.T.  128511163
5        136308458                 ...A..A.....TCT.........-.A..AA.........TA.C.  136308501
5        273100210                          ....C....G...........A....-...TTAG.C  273100244
5        47223963               ..T...A..A.G....C.......A.....CA............G.C.  47224010
5        62036335                              ..T...............A..........A.C.  62036367
5        63872206                              ..............A.A.A.........C..A.  63872238
5        75831916                  ...A..C.T..T........CT....AG..A...A...T..G.C.  75831872
5        106838456                              .............A.ATA.--....T.C....  106838487
                                                                               \
                                                                               |
                                                                              GA
5        114516380                             ................A.A........T.A.C.  114516348
5        117658864                              ..............G..A.......A.C....  117658833
5        186014028                             ...........T.....AAG........C....  186013996
5        192846388                                .....C.......A.A.......AAC..A.  192846359
5        194958718                             ...G.............AA....A.........  194958686
5        198789537                             ................A.A.........TA.C.  198789505
5        201757825                             ..............-...A........T.A.C.  201757794
5        203994102                             ..................A..........A.T.  203994070
5        209552173                            ..C............A...A.........TG.C.  209552206
5        217673475                            ..............CA...A.G.......C..C.  217673442
5        226500300                                         ....A.A..........AGC.  226500320
5        230361934                               .......TG..G.T....T.......TT...  230361904
5        240512351                           .........C.................AA..G.C.  240512385
5        252774642                             .......G.......G.TA..........A.C.  252774610
5        275776357                             ...............GA.A..........G.--  275776387
5        6308437                               ..............C...A...A...---..AG  6308408
5        27175325                                ..............T.A....C.A...A.CT  27175295
5        104811031                             .................TA..........A.C.  104811063
5        133686782                          ....C..........T.....A..TG......T.T.  133686817
5        209487589                            ..........T...A....TG.....A.TCT...  209487622
5        231579661              .........A.T....C.....-..........A.......C..G.C.  231579615
5        246253243                              ................TC..........A.C.  246253212
5        251297335                          ..T.......G........A.A..........G.CT  251297370
5        7646686               ...A...A..A.T....A.C.........G....A..........A.C.  7646638
5        28143915                              ..................A...CA.....G.C.  28143883
5        90869527                               .....A..T........A........A.A.C.  90869558
5        159987596                .......A....TTC...........G....A........--..A.  159987639
5        167384016                                 ........T.....A..........G.C.  167384044
5        182450618                                ..............ATT.............  182450647
5        195840746                             ..................A.G..C...T---..  195840775
5        225966445              ..T......AG....TC................A..........GGC.  225966492
5        226671291                 ......A.TGG..C........G..G....A..........A.C.  226671335
5        231701845                            ..........T.................TT..C.  231701811
                                                       \                        
                                                       |                        
                                                       T
5        265912233                                  ...........A.A.........C..-.  265912207
5        8413779                                  ........-..A...A...A...T.T....  8413751
5        18657292                               ..G..............A..........A.T.  18657261
5        28114563                  ...A........TC.............G..A..TG....TTG...  28114519
5        50728064                  ...A..A.T....C.......----.....A..T.A.....G...  50728024
5        99515659                            ...C................A.......ATC..A.  99515693
5        133334656                 ......A.T....CT......T.AT.....A..........AGC.  133334700
5        134270341                           ..A............G....A..........G.TG  134270307
5        135891954                             .................AA..........A.C.  135891986
5        137387420                             ..................A..........A.A.  137387452
5        137517468                             .................AA..........A.C.  137517500
5        151195061                                   ............A..T.T.....T.C.  151195087
5        164609786                           ..............T.....A.G......G.G.C.  164609820
5        169800936                                 ...............C.....A..C.T..  169800908
5        195517070                                          .....A..G.A....C...G  195517051
5        198929130              ..T........T..A.AT.C..A....-....AA..........A.C.  198929083
                                             \                                  
                                             |                                  
                                             A
5        201292020                              ..C............A.A.......A.C..A.  201291989
5        201502182                             ...T..............A.........CA...  201502150
5        204349632                          ...T...........G.....A..........G.C.  204349667
5        212129985                         .....C................A.......C..G.T.  212130021
5        213544848                           ...C.........AG.....A.........T....  213544882
5        228778787                              ........A.................TT....  228778818
5        233958935                              ...............-............A.C.  233958905
5        245254649                           ....................A.G...G..AT....  245254615
5        270555270                                .........T.A...A..A.......G...  270555299
5        278353925                            ...............A...A.......A.C....  278353958
5        22134532                          .............TGA..C...A..A...CA.C.TC.  22134568
5        55600234                           ....C.......G...CA...A.......T.TG...  55600199
5        69020983                                ................A.....T..T.A.C.  69021013
5        84514325                         ....T............-C....A..........A.C.  84514289
5        102319410                             ..................A.........-----  102319437
5        116267784                            ....G..............A...G...A..T.T.  116267817
5        160790811                                                  ............  160790823
                                                                         \      
                                                                         |      
                                                                         A
5        196365176                               ................A..G...AA.TG...  196365206
5        229812122                          ....C.....-..........A..............  229812088
5        37258718                          ..C...............A...A......A.TT....  37258754
5        49859620                          ....T.....G.....G.....A.G..A....TT.A.  49859584
5        64362315                               ...............T.A.......A.....G  64362284
5        91132481                              ....G.............A......AA..A.C.  91132449
5        93585610                               .......G..A....A.A......A..C..T.  93585579
5        111128284                                 ............A.A........AG....  111128312
5        133090447                               ..........T.A.A.A....A....GG.C.  133090417
5        155101343                              ...........G.....A.........C..T.  155101374
5        164946178                                     ...A...T..A..T...........  164946154
5        176264750                             ..................A.....G....A.T.  176264718
5        183551482                 ...A..G.T..GT........TT.-.....A.......T..A.CG  183551525
5        187040212                               ...........A....A.......T.C....  187040242
5        192669586                            ...............AG.A...T....A.-.T..  192669554
5        193602246                           ....................A.......ATCA..T  193602280
5        194779377                          ...........T...T.T..TA..........A...  194779342
5        207938740                              ..T...........G..A.........C..T.  207938771
5        211362570                             .................AA....A....C..A.  211362602
5        211806754                             ..T.............A.A....AG.A.C....  211806722
5        211825600                              .....A...........A.........CT...  211825631
5        213435486                                ...............A...A.T.AT.G.T.  213435457
5        225659678                             ..................AG..A....T.A.T.  225659710
5        234086010                  ..A..A.T....C.........CT.....A....A...T.G.C.  234086054
                                                         \                      
                                                         |                      
                                                         C
5        242328784                             .....................T......CA...  242328816
5        243638813                              .............T.A.A.........C....  243638782
5        243945955                       ....A.TC............A...A.........T....  243945917
5        244824900                             ...............T..A..........GGC.  244824868
5        252317046                                                        ...T..  252317051
5        256127971                               .......T........A.........T.GT.  256128001
5        256880694                                          .....A..........A.C.  256880713
5        259357751                            ...................A.......T.C..CT  259357784
5        272266444                             .............G....AG........C.G..  272266412
5        275483001                            .............GCAG..A.........C....  275482968
5        284276874                                   ...G.A......A..............  284276848
5        92376571                           ....C.........T-..T..A...C......G.C.  92376605
5        106896603                              ...............A.A......TT.T....  106896572
5        120399592                          ....C.....-...TTA...AA......A...GGC.  120399626
5        162829174                          ....CT......T.C-.C..........A...A.C.  162829140
5        203130890                              ............GA...A..A....A.CT..T  203130859
5        207935296                                  ............TA.C.....A..G...  207935269
5        228444901                               ..............A.AC..CA..A.C....  228444871
5        280680373                            ...T.....T.........AC..C-....C....  280680405
5        156646641                             .......G..........A..........A.C.  156646609
5        47246112                        ..........C.............A..........G.C.  47246152
                                               \                                
                                               |                                
                                              AG
5        65121073                              ......G...........A..........A.C.  65121105
5        241853781                             ...........A......A..........A.C.  241853749
5        78767291                              ..................T..........A.C.  78767259
5        182209273                      .........................A...A...T..A.C.  182209232
                                               \                                
                                               |                                
                                              AG
5        99202102                              .........T..G.....A..........A...  99202134
5        109426072                         ......................AG........T.G.T  109426108
5        133769816                             .........T........A..........A.C.  133769784
5        187274532              ..A...A..A.T....A................A..........G.T.  187274485
5        232290672                             ............T.....A..........AGC.  232290704
5        111100317                             ..................A..........A.C.  111100349
5        229615809                            ..........TG..-....A.........C....  229615777
5        255818444                              ............C....A...C......A.C.  255818475
5        52724147                  ......A.T....C...C..........A.A.......T..G...  52724191
5        3711209                                 .....A..........A........G.-...  3711180
5        6428409                               .......G........A.A..........A.C.  6428377
5        17774194                              .........T........A..TA......A.C.  17774162
5        17897986                              ..................A.G.....A..A.C.  17897954
5        55113723                              .......G..........A..........A.C.  55113755
5        82777095                              .......G......A...A..........A.T.  82777127
5        104672785                             ..................A.G.....A..A.C.  104672817
5        212783480                             ..T......T.T..A...A.........C...G  212783512
5        241725695                             ...........A......A..T.......A.T.  241725663
5        244988153                             ........C.........A..........A.C.  244988121
5        4381026                                ..........T..A...A..........A.T.  4380995
5        82306689                           ...T.................A..............  82306654
5        169262253                               ................A..........TGA.  169262283
5        198517170                              ...............A.A............T.  198517201
5        229885768                             ...........A......A..T.......A.T.  229885736
5        259364170                          ............G..--....A...A...A.C....  259364137
5        4078564                               .....G............A...C......----  4078592
5        6873213                                ..........A......A.C.....AAG...G  6873244
5        70872414                              ......CC..........A..T.......A.C.  70872446
5        110799095                             .................TA..TG......A.A.  110799063
5        157758852                            .............G...A.A......A..-....  157758820
5        169086999                           ...C................A..-.A.....A.T.  169087032
5        183757973            ......TA.G.A....T.C..........T...A.A.......T..G.C.  183757924
5        239810525                             ...........C......-.G........G..C  239810494
5        265559931                          ............T........A.......A.TG...  265559896
5        85387908                               ........T........-........T.A.C.  85387878
5        100360282                          ..T........G.....A...A..T....--.....  100360315
5        130292709                          ..T..G..............AA.........CG...  130292744
5        212698106                             ....C.............A.........T...T  212698074
5        215402565                        .....A...........T.....A..........A.C.  215402527
                                                     \                          
                                                     |                          
                                                     C
5        283811137            ........A..A...G.....C.............A..A.A........T  283811085
                                   \                                       \    
                                   |                                       |    
                                   A                                      AG
5        67794595                              ................A.A..........A.C.  67794627
5        108072107                 ...A..G.T..T..............A...A............C.  108072152
                                                        \                       
                                                        |                       
                                                        A
5        110736418                     ..C...AG.........G........AT.TG......A.A.  110736378
5        112796575                              .............A...C........A.....  112796544
5        160286646                              ....C..G...T...A.A..............  160286615
5        204281110                             ........G....A....A..........A.C.  204281142
5        204615805                               ................A.........C....  204615775
5        234237421                          ......T....-....C....A..A......C....  234237455
5        7659078                               ....CA....................AGC....  7659113
                                                           \                    
                                                           |                    
                                                         GTG
5        81712750                            ..T..C..............-..........A.A.  81712783
5        92973930                              ....C.............C..A....A..A.C.  92973898
5        98598843                             ............A......A...A...--C....  98598874
5        113989573                               .....C..........A...C......A.C.  113989543
5        116480893                             ...G.......T......A..T.......AGC.  116480861
5        128605472                          ............T.---....A.........GA.C.  128605504
5        156191654                             .........TG.......A..........A.C.  156191686
5        194269335                 ...A..A.T....C..............A.A..T.C...T.A.TG  194269379
5        202904524                            ..............A..CAA..T.....TT.T.C  202904557
5        208518214                             .........T.......AA.C........G.C.  208518246
5        210075750                             ...........A......A....A.....TG.G  210075718
5        220223168                           ..................A.A........AC..A.  220223133
                                                       \                        
                                                       |                        
                                                       T
5        270635865                            ...................A...A.....CTG..  270635898
5        13697466                              .................AA........TC....  13697498
5        31011448                                   ......CG..G..A.........C.G..  31011475
5        65123823                             ..C................A..........A.C.  65123790
5        80687855                               .......G.........A...G......G.C.  80687824
5        104194232                              ...........T.....A..........A.A.  104194263
5        110143640                             ..................A..T.......A.C.  110143672
5        116677137                               .............G..A......A...T...  116677167
5        136273520                           ...C..............ATA..............  136273554
5        149679947                          ....C................A..........G.T.  149679912
5        165974598                               ..............A.A.......T......  165974628
5        166579859                            ..C................A..T.......A.C.  166579892
5        170514889                  .....A.TG...C.GC.......T.....A..........A.C.  170514846
5        177615246                  ..A..A.T...TG..........C.....A.....GA...A.A.  177615289
5        212285068                              ......C..-....GA.........T.C....  212285038
5        212349774                               .............G..A........TC....  212349744
5        217545671                               ...C............A.C.......T....  217545701
5        218926833                             ............C....AA..T.......A.C.  218926865
5        222708518                            ...................A.G.....A.T....  222708551
5        230215790                                ...............A.......T.T...T  230215761
5        248253052                              ............AA.A.A..........A.CT  248253021
5        254360760                             ..................A...A....TTT.A.  254360728
5        265681586                                .....G....A....A.........C...G  265681615
5        268370467                                  ..G.......G..A.......A..A.C.  268370440
5        269038289                                         ......A.........CA...  269038309
5        269758772                               ...A............A..........G.T.  269758742
5        271514081                             ..A..C............A..........A.C.  271514049
5        51420366                              ............C.....A.....G.AT.A.C.  51420398
5        52907991                           ....C.......T.A......A..T.......A.T.  52907956
5        67442814                              ..T.............A.A.........TG...  67442782
5        84444480                  ......AG.....CT.........T..C..A......A..TA.T.  84444524
5        133646842                 ......A.T.A..C.....C........TCC..A......TG.C.  133646798
5        154082311                           ..T...............-......A..ATC....  154082344
5        181646246                           ...C......T..-..C...T.........C....  181646279
5        207920959                              .................A..........A.C.  207920928
5        245013743                                ........TG.T..TA.........T...T  245013772
5        279608651                           ......C.............A..........TG..  279608616
                                                       \                        
                                                       |                        
                                                       C
5        59817221                      ..A..T.............---..CAC..........A.C.  59817258
5        106550904                     ..C..C.G...........A......A........------  106550938
5        119765336                             ..T.............A.-..........A.C.  119765367
5        147465685                                    ...........A........T.A.C.  147465710
5        200527836                          ......C........GG....A............A.  200527800
                                                   \                            
                                                   |                            
                                                   C
5        207333600                   .......TCA.C................A.C.......T....  207333558
5        212828022                      ........C.........-.G....A......A...A.C.  212828061
                                            \                                   
                                            |                                   
                                            T
5        241817353                                ......TG...C...A.........C..A.  241817382
5        6744002                                            .....A....A..A..A...  6744021
5        64870817                             ............T....A.A.........T....  64870850
5        70949208                                 ......T..T.C...C..........A...  70949179
5        80019152                          ....T................AA.......T.CT...  80019188
5        83107684                              ..T.............A.T.......A......  83107716
5        86132733                           ...T............G..A...G.....C.TG...  86132698
5        107819845                           ..T............G....A.......C..T...  107819811
5        114415010                 ...C..A.T...AC..........--....A...C...C..A.C.  114414968
5        129737243                          ....C................AC.......AGG...  129737208
5        172720914                       ....A........................A....CT...  172720876
5        184742503              ..A...A..A.T....CT.........T.....A...A..ATG.A.C.  184742550
5        192474830                          .....T.....T..............A.A..C....  192474865
5        200573196                                                           ...  200573194
5        200688617                             ..A.....G..A.-....A...A......A.C.  200688648
5        205715696                            .................A....A.....TC..A.  205715729
5        207968887                                 ............A.A..........AGC.  207968859
5        221803093                              ........-........A..TG..A.TC....  221803063
5        222978872                               ................AG........C..T.  222978902
5        228342305                             ...........T..T...A.........C....  228342337
5        241542266                               ................A.........T..C.  241542296
5        242788548                           ...C..............-.........A..A.T.  242788515
5        248487351                              .............T.A.A.........T...G  248487382
5        248736382                            ..................AA..T......T..C.  248736415
5        254166241                          ....C...C.....A..A...A......A...A.C.  254166276
5        260490095              ..T......A.T..T.C..............A.A..........A.AG  260490047
                                                       \                        
                                                       |                        
                                                       T
5        268896193                               ......TT........A..T...T...G.TT  268896223
5        270944863                              .......T..A.G....A..............  270944832
5        49458676                              ..T...............A............CT  49458708
5        77768661                              ....C...G........AA.......A..T.C.  77768629
5        91642389               ..T......A.T...........C...T...ATA....TG..A.A.T.  91642436
5        109185907                                   .....-.G....AT.......TC....  109185932
5        139966263                              ..C..............A..........A...  139966232
5        223631659                             ........T......G..A..........A.C.  223631692
                                                        \                       
                                                        |                       
                                                        G
5        253518006                 ...A..A.T.................A.CAA........T.A.C.  253517960
                                                             \                  
                                                             |                  
                                                            AA
5        268569390                              ...C....T...G...C-..........A.T.  268569360
5        272323111                 ...A..A.G....CAC........T..G..A..........GGC.  272323067
5        1090434                                ..C..C...........A..G......C..C.  1090465
5        4483126                               ..A..C............A.........TG...  4483094
5        24975956                                  .......TC.....A..........AGTT  24975928
5        28718608                               .......G......G..A..............  28718577
5        29090743                                  .............AA....A.CT.CTG..  29090715
5        57724262                           ..T.............C....A....A.A.......  57724227
5        68441875                               .............T...A....C..A.C..C.  68441844
5        89357864                                     ..T......T.A..............  89357839
5        106280861                            ..C..............A.A...C....A.G.C.  106280894
5        107906670                               ................A.......A.T....  107906700
5        111052466                                           ....C.C...G...T.T..  111052484
5        113253939                            ..................CT..A.A...TT....  113253906
5        116018487                                           .............T.G.C.  116018505
5        128531279                          ..T............T.....A..........A.C.  128531244
5        129638662                          ....C................AC.......AGG.C.  129638627
5        129651965                          ....C................AC.......AGG.C.  129651930
5        129724961                          ....C................AC.......AGG.C.  129724926
5        167499131                                         ..............AGG....  167499111
5        171728722                                           ....A..........A.C.  171728740
5        177219155                               .......T..T.....A.........TT.C.  177219185
5        177412354                          ............T.......AA......CTTT....  177412389
5        192288391                               .......T..G....CA..........A.C.  192288421
5        199274519                             ..................A........T.---.  199274490
5        200300878                                  ............AA..G.A....C....  200300851
5        203572628                              ..C...........C..A....A....T....  203572659
5        204890453                                           ....A..........A.A.  204890435
5        205748537                                           ....A.........C....  205748519
5        208320523                           ....T.A...G..C-....AA..TA..A..C....  208320556
5        209409920                           .................G.AA.......A.C.T..  209409886
5        210115648                               ...............AA...A.....C..TG  210115678
5        212681179                            ................G..A...CA.........  212681146
5        218461162                              ..............G..A..T....T.C..A.  218461131
5        218509353                                            ...A...CA.A..C..T.  218509370
5        231284969                                      .......A.A.......A......  231284992
5        239207702                                     ..........A.T.....T..T...  239207678
5        244833208                          .....T.............A.A...A......G.C.  244833243
5        245041997                               ................A..T...A..C....  245041967
5        247745883                 ...A..A.T....CT.....G..AT.....A...A...A..G.C.  247745927
5        248241324                                  .........A.T.-....A...TCA.T.  248241298
5        254330488                           ..................AAA......AA.T....  254330522
5        255844043                              .............AG..A..T.....GC...T  255844074
5        257405536                              .....C.G.....A...A...A..A.......  257405505
5        267797613                               ..............A.A..T.C....CT.A.  267797643
5        268497938                           ............G......AA..T.....TG....  268497972
5        283380139                             ..................-.G........G...  283380108
5        75353554                              ..................A..........A.C.  75353522
5        100767955                                 ..............A..........A.C.  100767927
5        191409035                     .....CAG..............A...A..........A.C.  191408995
5        236300525                             .......A..........A..........A.T.  236300493
5        247719166                             ..................A........T.G.C.  247719134
5        137219992                                ...............A..........A.C.  137220021
5        221595777                     ....A....C............A..AA..............  221595735
                                                                            \   
                                                                            |   
                                                                           GG
5        7151060                               ..................A........G.A...  7151028
5        164643355                            .......G....C..A.A....-.........AG  164643321
                                                                        \       
                                                                        |       
                                                                       AG
5        184740390                             .......G..........A..........A.CC  184740422
5        241106409                             ..................AC.........A.AG  241106377
5        245267027                             ........C.........A..........A.C.  245267059
5        76047633                               ...........G.....A..........A.C.  76047602
5        88142828                                ...........G....-..........A.T.  88142799
5        208865853                             ..............A...AC.........A.C.  208865821
5        51192371                              ..................A...A...A..A.C.  51192339
5        51256977                             ........A..........-.G.......C....  51256945
5        137723777                             ..T....G..........A..........AGC.  137723745
5        200329106                     .....CAG..T..C............A..........A.C.  200329066
5        212623855                                 ....G.........A..........A.C.  212623883
5        236295699                             .........TG.G.....A....A.....T.T.  236295667
5        244235283                             ..................A..TG......A.C.  244235315
5        254171248                             .......G..........-......AA..A...  254171279
5        49938391                                    ............A..T.......A.T.  49938365
5        51795988                               .................A.........T....  51796019
5        78599084                      ..C...AG..................A...C......AGC.  78599044
5        91113742                              ................A.-..........A.C.  91113773
5        111038318                              ............A....A..........A.C.  111038287
5        112971761                              ......G..........A..........A.T.  112971792
5        138808458                              .................A..T.......A.C.  138808427
5        206441880                            ..C.......T.....G......A......G.C.  206441913
5        228821030                              ................A-..........A...  228821060
5        243846054                       ....G..-.......A.......AA..........A...  243846017
5        248385799                              .................-..........A...  248385769
5        113060774                 ...A...............G........T.A.......A.....G  113060825
                                               \                            \   
                                               |                            |   
                                           TCTAC                           AG
5        169394381                        ..C....................A....A.....T...  169394344
5        197330822                     .....CAG........G.........A........G.A.T.  197330862
5        207482754                                     ........A.A........GT....  207482730
5        240261395                       ..................T.....-..........A.C.  240261355
                                                \                               
                                                |                               
                                              AGT
5        30375875                              ........G.........A....A..A..A.C.  30375843
5        54112331                              ..A.......T.......A..........A.T.  54112299
5        131830074                      ....C.T........C.........A..........A.C.  131830113
5        164088855                             ................ATA..........G.C.  164088823
5        203808623                             ....C.............A...CA.....A.C.  203808591
5        206247869                             .........T.A....T.........T.T....  206247836
                                                            \                   
                                                            |                   
                                                            A
5        223355761                           ..............T................A...  223355727
5        228534782                           ..............G.....A........--..A.  228534750
5        233884116                             ..................-..........A.T.  233884085
5        13438616                           ....C...........CA...A..........A...  13438581
5        63124507                              ..............A...A..........G..T  63124475
5        79424280                               ..........A......A........T.A.C.  79424249
5        82935170                            ......C.............A..........G..-  82935203
5        102855387                             ..........G.......A........G.A.C.  102855355
5        188606834                   ....C.T...A...........T.....A..........G...  188606792
5        199156439                              .....CG..........A..........A.T.  199156470
5        230001540                               ......G.........A..........A.C.  230001570
5        233821827                              ................AA..T.....T.A.T.  233821796
5        277603877                              ......G..........A..........A.C.  277603846
5        279671834                ..T.....--....C.....G....C.....AC......A.T....  279671877
5        16556509                               .................T..............  16556478
5        22986204                               ........--.......A..T..T....A.C.  22986175
5        51723396                              ........G.........A........T.A.T.  51723428
5        57652033                              ..........G...A...-..........A.C.  57652002
5        58535927                              .................A-........G...C.  58535896
5        79554531                              ...........A....A.A..........A.C.  79554499
5        109157705                 ....C.A.T.A.....C........A-...A..........GGCT  109157748
5        112481038                             ..T..............AA..........A.TG  112481006
5        131915291                             ..................A.G.....A..A.C.  131915259
5        169286804                             ............T.....-...G......A.C.  169286773
5        169460472                             ........C.........A.G........A.C.  169460440
5        194175441                               ................A..........A.C.  194175411
5        205548776                             .......G..........A..........A.C.  205548744
5        207399291                             ..................-........T.A.T.  207399260
5        208601768                               .........C...G..AC.........G.C.  208601738
5        211523010                             ...........AT.....A..........G.C.  211522978
5        213234558                               ..............A.A..........G.A.  213234588
5        231694947                               ......G.....C...A..........A.A.  231694917
5        231725984                     ....T...............T.....A..A....T..A.A.  231725944
5        234655231                             .........G......A.A.GT.......A.C.  234655199
5        238493136                             .......C..........A..........A.T.  238493104
5        251219268                             ..T.............A.A..........A.C.  251219300
5        254415800                             ..G.............A.A............C.  254415768
5        258352637                             .................AA....T...T.A.C.  258352605
5        267327726                             ........G.........A....A.....A.TG  267327694
5        14346629                              .........T........A.......A..A.T.  14346662
                                                                    \           
                                                                    |           
                                                                    A
5        18792095                              ........T.........A..........A.C.  18792128
                                                         \                      
                                                         |                      
                                                         C
5        32737807                               ......C..........A..........A.C.  32737776
5        57539988                               ............AA...A..A.....T.A.C.  57539957
5        76832445                               ...C.............A..T.......A.T.  76832414
5        82155721                               ......A..........A..........A.T.  82155690
5        97999242                               ..C............A.A..........A.T.  97999273
5        138727484                             .........TG.......A..........A.C.  138727516
5        169049915                               ................AG.........G.C.  169049945
5        190369090                              ..C.........A....A......T..C.CA.  190369121
5        230313424          ......T...A.---...T.C.........A......AC.........G.C.  230313472
5        232789280                     .....C.GG..............-.........A...A.CT  232789241
5        246501935                 ...A..A......A.......G..T.A...A..........G.C.  246501979
5        255808822                     .....CAG.........T........A....A.....-..C  255808783
5        258544344                             ................A.A..........G..T  258544312
5        267878947                              ...............A.A........G.A.C.  267878978
5        268292800                          ....C.............CA.TG.TG.....T....  268292835
5        280029099                                 ..............A..........A.CC  280029071
5        12716746                           ...T......C.........AA..-.....T.G.C.  12716712
5        102712841                               ..C..............GC.....A..A.CT  102712811
5        105535657                     ..C..C.G.........T......A.-..........A.C.  105535618
5        118731636                 ...A..A......-.........A....AAA..T.........A.  118731679
5        137807492                               ......G.....A...A..........A.C.  137807522
5        137994790                ....A..A.T....C..C.CA....T.....A..........A.C.  137994745
5        140660047                               ..............---..A...........  140660076
                                                                            \   
                                                                            |   
                                                                           GT
5        163701416                       ...T...-...............AA..........A.C.  163701453
5        189890955                            ......GG..T........A..A.......G...  189890988
5        192959044                             ..................A..........A.T.  192959012
5        195515301                    ...A....TGA..............A.A.........T..T.  195515260
5        199148177                              ........-........A.G......T.A...  199148147
5        201806209                                    ...........-..........A.C.  201806185
5        213049621                     .....CAG..................A...C......AGT.  213049661
5        227551362                                 ....G.........A..........A...  227551334
5        230438885                           ....-......T..C....AA..............  230438852
5        232005175                          ................AA...A........A.G.C.  232005140
5        250407669                             ........G....G..A...-......T.A.C.  250407638
5        255919537                            ...................A............A.  255919570
5        260038274                             ...........A....A.A....C..T..A.T.  260038242
5        18201058                  ...A..A.T....C.......T..C.....-.C.....--.....  18201099
5        28276026                               ......A........A.A..........A.A.  28276057
5        44677239                            ..............C.A...C..............  44677205
5        49246695                              ................ATA.......A.C....  49246663
5        54721458                              ...........A......CC...A.........  54721426
5        58111382                              ...G.........C....A........T.AGC.  58111414
5        71814681                              .........T........A....A.A.A.G.T.  71814713
5        83912610                        ....G..-................-......A.G.A.C.  83912574
5        90628188                              .......C.A....A...A..........A.C.  90628156
5        92396091               ..T...A..A.T....C.....C....T.....A..........G.C.  92396138
5        107639931                             ..T........A....A.A..T.......A.C.  107639899
5        119063756                                ...............T.........T....  119063727
5        132733746                             .......G......A...A..........A.C.  132733778
5        136289995                 ......---..G.C.......T..TG...A-..........G.C.  136290035
5        174240509                              ......G.........AA..........A.C.  174240478
5        204422115                             ....C........CA...A.......A..A.C.  204422083
5        235631513                             ........G....G....A..........A.C.  235631481
5        239187069                           ...A............A...AG........TT.T.  239187035
5        244514157                               ..........G.....A.......A..A.T.  244514127
5        245612515                           ........C......GT...A..............  245612549
5        246013979                           .....G..............A.........C....  246013945
5        252189867                                .............A.A....A....GA.C.  252189838
5        258167075                ......AA.T.......C....T..C..-..A...G..A...G.C.  258167031
5        268355912                                       ........A..............  268355890
5        271372581                       ..T..T.C.......T.....G..A..............  271372543
5        6329654                                ..........C.G....A........T.A.C.  6329623
5        25945309                               .......T.........A..........A.C.  25945278
5        29934427                              .........T........A..........A.C.  29934459
5        32074293                              ............C.....A..........A.C.  32074325
5        42427859                              ........G.T.......A..........A.C.  42427827
5        43624534                                  ...G..........A...A......A.C.  43624562
5        58330725                              .........G....A...AT.........A.T.  58330757
5        76952195                              .......A.TG.......A..........A.T.  76952227
5        79060787                               ........T......A.A..........A.C.  79060818
5        82637067                      ......G.-.......G........AA..A....T..ACT.  82637028
5        97695271                                ......G..T.C....A............T.  97695241
5        124356750                              .........C.......A.GT.......A.C.  124356719
5        185879492                     ...C..G..-......G.........A..........A.C.  185879531
5        199416528                  ..A..A.T....-.........-..A...A.....T....A.TG  199416487
5        203831280                                 .....T...A....A..........G.C.  203831252
5        209921000                             .....C.....A......A..........A.C.  209921032
5        225220839                 ...A..A.T....-.T...G....T...A.A..........G.C.  225220883
                                                              \                 
                                                              |                 
                                                              G
5        246208127                              ........T..G.....A..........A.T.  246208096
5        262785116                              ........T......T...T.....A..A.C.  262785147
5        268471824                                 ..........A...A..T.......A.T.  268471796
5        273163520                          ....CT...A..G........A..........G.C.  273163555
5        725349                 ..T...A..A.T..G....A......TT.....A..........A.C.  725396
5        7311172                                ..C....G.........A.C.......T....  7311141
5        13479314                              ..T..G...........TA..........G.C.  13479346
5        19371546                              ...............T..A.........C....  19371514
5        45060550                              ...........A......-....C...G.AGC.  45060581
5        46235081                              ...G....G.....T...A....A.....A.T.  46235049
5        46316499                                     ......GA...A..........A.T.  46316474
5        55286078                             .................ATA.........C..A.  55286045
5        58923204                              ..........GT.A..A.A..T...........  58923236
5        67712007                            ..T.......G...T.-..AA..........A.TG  67712040
5        70929478                                   .........A...A..........A.T.  70929451
5        72137497                                ......G.........A...A......A.C.  72137527
5        88797192                             ..................C-..TG....GC..TG  88797224
5        90772617                             .................A.A....A.....G...  90772584
5        92043436                           ....C...........CA.A.AG.............  92043471
5        93367565                                ...C............A.G........A.T.  93367595
5        99597082                               ...............A.........A.CT...  99597051
5        99842478                  ......A.T...A..............G..A............C.  99842434
5        107644185                             .....G............A...........C.G  107644151
                                                                           \    
                                                                           |    
                                                                          CA
5        113851104                           ......C...................G.A.C....  113851070
5        123584415                              ...........G.....AT.......GC....  123584384
5        141450356                           ..T...............A.A.........C....  141450390
5        143839418                                 ...C.T..G.....A..............  143839446
5        150206306                                            ..T...T.A.....A...  150206289
5        151384426                          ..A..............AG..A.........TA.A.  151384461
5        153075569                             .........T.......CA..-.......A.C.  153075538
5        162961943                             ...........C......A...A...T.C....  162961911
5        176734354                           ..A...............AAT.........C....  176734320
5        184821127                          .....................A..T......C..T.  184821162
5        186699432                             ..A....C.A......A.A..........A.C.  186699464
5        188897438                  ..A..A...C..G..........T.....A..T.......A.C.  188897481
5        191464959                               ............A...A..........GGC.  191464929
5        197158115                               ..........G.....A..........A.C.  197158145
5        203076267                               .............T..A.......--...A.  203076295
5        205045838                             ..................A..........A...  205045802
                                                                              \ 
                                                                              | 
                                                                           CTGG
5        205850123                          ......T.............AA.......T...C..  205850159
                                                       \                        
                                                       |                        
                                                       T
5        212997578                            ..C.......G..G...............C....  212997611
5        229401764                               ................A..........AGC.  229401794
5        232550795                             .......A.G........A..T.......A.C.  232550763
5        237465379                          ....-.......T........A......A...G.C.  237465413
5        238686107                           ....................A.......T.C....  238686073
5        253136066                     ..C...AG.........T...A....A.G......T.A.T.  253136026
5        257121819                               .............G..A.........TG...  257121849
5        257241622                                            ..T.....A.....A.C.  257241639
5        265732063                             .....C.G..........A.......A..A.C.  265732095
5        272409927                               ................A.........C..A.  272409957
5        273129294                          ....CT...A..G........A..........G.C.  273129329
5        20074787                               .............-.A............A.C.  20074757
5        36311058               ..T...A..A.T...TC...G........T...A..........A.T.  36311011
5        39815536                                  .......T......A..-.......A.C.  39815509
5        48890109                              ...T.....TGT......A..........A.C.  48890141
5        78655327                            ....................A..T......T..TG  78655292
                                                  \                             
                                                  |                             
                                                  C
5        97069997                               ......G..........A..........A.C.  97070028
5        113030288                     ...C.T....-......T..--....A..........A.T.  113030251
5        139147583                               .......T..T....AA..........G.C.  139147613
5        139168563                              .................A....-....T...-  139168534
5        167542634                             ................-......A.....A.CC  167542665
5        188222251                             ..................A..........A.C.  188222286
                                                       \                        
                                                       |                        
                                                     TAC
5        202338181                             .................AA..........G...  202338149
5        229664165                           ...C..A.............A......T..TAG..  229664199
5        230194381                     .....-.G.......G.....-....A.......A..A.C.  230194419
5        230747299                              ...C....T........A......A...A.A.  230747330
5        235581158                             ..G....AG..A..T.A.A..........A.T.  235581190
5        243651189                  ..A..A.......-...........A...A..A.......AGT.  243651231
5        244277137                             ...........A......A.....---..T...  244277107
                                                                             \  
                                                                             |  
                                                                             T
5        6875016                                   ........G.....A....A.....A.C.  6874988
5        18648816                                  .........AA...A......A...A.C.  18648844
5        27261410                              .......G..........A..........A.T.  27261442
5        50488207                              ...G.....G.......A-.....G....A.C.  50488238
5        52776989                                ......G.......A.A..........A.C.  52777019
5        73529226                      ......G.-...........G.....A...--...A.A.C.  73529189
5        97507837                           ....C.......-.....T..A.............G  97507871
5        103839094                 ......AC.....-................AG.........A.CG  103839047
                                                              \                 
                                                              |                 
                                                           AATA
5        113555779                           ...C.........-...G.............T..-  113555812
                                                                  \             
                                                                  |             
                                                                  C
5        138466176                               ................A...CA..AT.A.C.  138466146
5        141523851                               .......T........A..-.......A.T.  141523880
5        164921625                                 ....G..T......A........A.A.C.  164921653
5        191656991                             ......G..TT.......A........A.-.C.  191657022
5        204213844                                  ...........A.-..........AGC.  204213870
5        207799349                     ..A..G.............-.....AA......A.TTT...  207799310
5        214762933                           .........-..........A.......T.C..C.  214762966
5        216579757                            ....G..............A....C..A....A.  216579790
5        233490231                             ........TT.T.G....-..G....T..A.A.  233490262
5        256100558                             ................C.A..........A.C.  256100590
5        259601109                                 ......T...-..A...........A...  259601136
5        268098190                           ..T.................A..TG.....C....  268098224
5        278694508                               .....C........A.A........T.A.C.  278694478
5        280565272                       ....G..-.......A........A...A....A.-.C.  280565235
                                                                    \           
                                                                    |           
                                                                    T
5        12454999                              ........GT......A.A....A.....G..-  12455030
5        18251150                            .............A......AC....G...C....  18251186
                                                              \                 
                                                              |                 
                                                             CC
5        19941987                                 .......CA......A.....T..T.T...  19942016
5        27042380                              ..T....G..........A........T.A.C.  27042412
5        36120090                               ...A.A...........-..........A.C.  36120120
5        37381394                           ......T............A.A.......ATC....  37381429
5        43217015                                  ...A.A........A.........T.T..  43216985
                                                                               \
                                                                               |
                                                                              GC
5        55977605                           ............AT.....T.AG......A..T...  55977640
5        66127858                              .........T........A.......AT.A.T.  66127826
5        72448561                                ................A..........GGCT  72448591
5        80896269                                ..............TAA.........TT...  80896299
5        84752840                              ..T.....G.........A............TT  84752808
5        87186414                            ....T...........C...A.......T.....G  87186448
5        101850407                             ........G......CA.A......A...A.T.  101850439
5        105387380                             ................A.A.........C..A.  105387412
5        110066264                           ....A...............AT.G...A..C....  110066298
5        115513347                             .......G...A......C...G....T.A.C.  115513315
5        126438791                             .......C........A.-......A.T.A.C.  126438822
5        127298940                               ................AG....C.CA.G.C.  127298910
5        128622836                             ...............TATA..........A.T.  128622868
5        133331134                             .........T...A....A......AA..A...  133331166
5        139590861                             .........A.T...G..A..T......C....  139590894
                                                       \                        
                                                       |                        
                                                       T
5        163211860                          ..........A...A...T.AA......TA.T..--  163211826
                                                 \                              
                                                 |                              
                                                 T
5        171894423                     ..A......C...C............A..........G.C.  171894383
5        192441486                         ......................A.......ATC....  192441450
5        200998008                            .............G...-...C....A.G.....  200998040
5        201300670                               ..............-....A....--T...T  201300697
5        201880222                           ........CCG.....-..A.....A....T....  201880189
5        204554587                   ....A.T...TC................A.......A..T.A.  204554629
5        205266360                              .................A...CA....C..C.  205266329
5        208949546                                          .....A.........CT...  208949527
5        215063490                             ...G.....T.C.CA...A..TG........C.  215063458
5        229867531                           ...C................T.G.....T.C....  229867497
5        232242197                           ...................AA.......T..GGT.  232242163
5        232475759                             .....C...T......A.A........T.A.T.  232475727
5        237470739             ...T...AC.G.G....A................A........AC....  237470787
5        241518026                                          ....AA......TA......  241518007
5        245053245                            ...........C....T..A........A....G  245053212
5        246505744                             ..........G.....A.A.....T..A.A.C.  246505776
5        247296408                               .............G..A.......T..G.TT  247296378
5        248553893                               ..............A.A..........A.C.  248553863
5        249068701                            ..C....................CA..AG.GGC.  249068735
                                                              \                 
                                                              |                 
                                                              G
5        256134914                              .....G........G.AA..T...........  256134883
5        257473489                             .........T........A..T......---..  257473518
5        275307655                        ...C....G....G.......CA.C.TA......G.C.  275307618
5        282455789                               ................A.G.C.....TGG..  282455759
5        72485086                              .........T...AA.A.A......AA...CA.  72485119
                                                                            \   
                                                                            |   
                                                                            A
5        72865907                              ...G..............-......A...A.C.  72865876
5        119757433                              ..T..C..T.C......A...A......A.C.  119757464
5        137197776                 ...A..A.T...............C...A.A........T.A.C.  137197732
5        177089191                 ...A..A.T....C..............AAA..G.......A.C.  177089146
                                                              \                 
                                                              |                 
                                                              A
5        183697352                             .........T..C.....A.G.....A..G.C.  183697384
5        200658807                                 ..........A...A..T.......A.TG  200658779
5        223774910                                                     .....A...  223774902
5        242295064                          ....CT.A....T........A..........ACC.  242295099
5        245853576                           ..............G.....AG......A.CT..G  245853610
5        267928757                                                ..........A.C.  267928744
5        268622657                            ..........T......A.A..T...A..C....  268622690
5        271319816                            ..C...............AA........-.A..G  271319784
5        46265958                  ...A..A.T....C........C.....A............G.T.  46265914
5        237665753                 ...A..G.T.....................A..........G.C.  237665709
5        93325647                               ..........A......A..........A.C.  93325616
5        66092402                           ...T.T...............A.......T..GGA.  66092440
                                                               \                
                                                               |                
                                                             TGA
5        40892710                              .............A....-..........A.T.  40892679
5        148754597                     .....C.G..............A...A..........A.T.  148754557
5        206118369                              ........T........A..........A.C.  206118400
5        220045838                             ..................A.......T..A.C.  220045806
5        92791131                      ..A......C................A..........-..C  92791092
5        208608399                 ........T....C.............GA.A..........G.C.  208608443
5        216240388                 ...A..A......C................A..........A.C.  216240344
5        169842947                             ..T...............-.............G  169842980
                                                                            \   
                                                                            |   
                                                                           AA
5        224852371                  ..A..A.T....C...........C...TA..........G.C.  224852327
                                                             \                  
                                                             |                  
                                                             A
5        154765499                            .............T...A.A..T...........  154765466
5        205371643                     .....C.G..........T.....T.A..........A.C.  205371683
5        228360013                             .........T........-..........A.TG  228359982
5        8667480                              ..C................A.........CT...  8667447
5        77923200                           ........C.....A...-.........A...A.T.  77923234
5        91818906                     ...C..T..............G-....A.......T.CA..G  91818865
                                               \                                
                                               |                                
                                               T
5        98322465                              .........G........A.T........A.C.  98322433
5        99771446                               ..........A......-..........G.C.  99771476
5        180910792                           ..............G.....A........T.....  180910826
5        220655466                 .....GA.T...............T..T..A....A..A..G.A.  220655422
5        55355478                               ......A.A........A..A.......A.C.  55355509
5        55542480                            ....-...............A.G....AA.C....  55542447
5        72112711                               ...........G.....A..A.......A.C.  72112742
5        85052803                                  ....C..A......-.G........A.T.  85052776
5        101092661                 ...A..A......CT.............T.A.......AGC....  101092705
5        140990051                            ..C................A..........GG.G  140990018
5        158267138                ....A..A.T.C...........G...A...A.......A......  158267093
5        229977837                             ........G.........A..........G..T  229977805
5        254352016                 ...A..A.T...TA................A...CA.....A.C.  254351972
5        675112                                ...C....GT.T......A..........A.C.  675144
5        3154800                               ..................A..........-.AT  3154831
5        26402847                              ...........C......A..T.......A.C.  26402815
5        103712344                  ..A..A.T....C.........AT.....A.....G....A.C.  103712301
5        155331714                                 ..............A..............  155331742
5        169395072                               ......G...T.....A..T.......A.C.  169395042
5        213298004                                ..C............A........TG....  213298033
5        232427774                  ..A..A.T....CT.....G......-..A.C.....C..G.T.  232427816
5        241000022                             ...........T......A..........-..C  241000053
5        244997875                              .................A.......A.T....  244997844
5        248924744                             ........G...T.....A......A...G..T  248924776
5        278270010                                      .....A...A.........C....  278269987
5        281290962                             .........T...C....A..........-..T  281290931
5        4508107                ..T...A..A.A....C.C...........-..A...CA.....AGC.  4508061
5        54957883                              .............AA...A......A...A.C.  54957851
5        63549698                               .......C.........A...A..AA..GG.C  63549667
5        112608986                              ............G....A..TC......G.C.  112608955
5        116704513                              ..........A......A..........A.TG  116704482
5        169556361                                ..............AA..............  169556390
5        169901160              ......A.A..T..TTC.....AG.........A..........G.C.  169901113
5        170105322                              ......G..........A..........A.C.  170105291
5        201842013                     ..A..C...C..............A.A.........TTG..  201842053
5        229450698                     .....CAG....C.........A...A..........A.T.  229450658
5        266008922                              ...............-.........A.CA.C.  266008892
5        272119767                ....A..A.T.A..-................A..........A.CG  272119811
5        279546083                               .....C..........-....T.....G..T  279546112
5        172326468                 ...A..A.T....C..............A.A..........G.C.  172326424
5        205605185                                  .............A..........-..C  205605211
5        222101840                      ...T.................C...A..T......TT...  222101801
5        254460579                             ............G.....A...CA..C..A.C.  254460611
5        8414175                                 ................A.........T....  8414205
5        32259919                                        ........A.........CA.C.  32259897
5        50397270                               ....C..........A.A.......T.C....  50397239
5        56137555                                           ...A................  56137574
5        64128083                              .......G........A.A......A...A.T.  64128115
5        67774431                              ..........G.......A..........A.TT  67774398
                                                       \                        
                                                       |                        
                                                       T
5        92703380                      .....--..............GTT..A.......A.T..A.  92703418
5        102815504                              ..G........C.....A...A..T..C..AG  102815535
5        103994527                                 ........-.....T.........C....  103994500
5        129787678                                   ........A...A.........C....  129787652
5        132478411                             .............CA...A.T.....T..A.C.  132478379
5        139020707                           ...C...........A....A...A.....C....  139020673
5        143166445                                .........T.....A......AA..A.T.  143166474
5        193436057                            ..............C...............A.CC  193436090
5        201268793                             .........T......A.A..........A.CC  201268825
5        202999756                       ..T....C....G....A......A.......--..T..  202999792
5        208438456                        ..C...........A........A..T...........  208438419
5        225598819                            ...A.....C...-.....A......A.TC.T.G  225598787
5        229344635                 ...A..A.T....C..G...........-.A..T.....A.G.C.  229344592
5        242377689                             ..................A...A....G.A.C.  242377721
5        258576235                           ....................A.........C..TG  258576269
5        269577544                              ...............A.-..........A.T.  269577574
5        4655622                                .............A...A..........A.C.  4655591
5        43445424                            ...C.............-..A..........A.TT  43445391
5        46217708                             ..........TG.G.....A..........G..T  46217741
5        78592000                              ..T.....G..TT.....A..........A.C.  78592032
5        100948313                           .................G..A..T...........  100948278
                                                  \                             
                                                  |                             
                                                  C
5        128303139                              .................A...C....TT.TA.  128303170
5        129079102                           ....T...............ACG......A.....  129079136
5        132675792                            ...T...........A...A........TCT...  132675826
                                                          \                     
                                                          |                     
                                                          A
5        139012607                               ................AG......A..A.T.  139012637
5        156326072                            ......G...T......A...G........GCC.  156326039
5        205124611                             .........T.A......-......A...G..T  205124580
5        232096554                             ...........A..A...A..........-.TT  232096585
5        273970049                               ......-.........A..........GG.T  273970078
5        1788438                              .....C.............A.G..A....C....  1788405
5        24889844                              ...C..............A.......A.C....  24889876
5        27815700                                 ...............A......A...G.C.  27815671
5        40859074                     ...A.G..............A...-T...G.....A.T....  40859114
5        44767717                                            ....A.......A.C...G  44767735
5        47527411                             ..................TA.G.......TT...  47527444
5        49803851                         .....T.................AC.........G.C.  49803888
5        51845368                              ................AAA.......T..G..T  51845336
5        80847969                  ...A..A.G..T.C.......TG......AC..........G...  80847925
5        87825824                                ................A......A..TG...  87825794
5        94696978                              ...........A......AT............G  94697010
5        107879724                             ..T....A.......G..A.....G....G..T  107879756
5        116794773                             ...............T..A........G.-.AT  116794742
5        117445057                                      ..A.....CA.........C...G  117445034
5        135689634                            ..................AA..G.........T.  135689601
5        139698221                            ..C.......G.....CA.A.........CA...  139698254
5        156798965                       ......TA....--....................T....  156799001
5        178197632                            ...A...........T..AA............A.  178197665
5        182919368                             ..................T......AC.C..C.  182919400
5        187340158                 ...A..AC..C..C............A..TA..T......CA...  187340202
5        193444474                             .........T..T.TG.....T...........  193444506
5        204259809                                ...............A.........T..T.  204259780
5        207034806                              ..........A....A.A.......A..A.A.  207034775
5        214292118                            ...................A.........C..CC  214292085
5        222506902                          ....C..............AAA..A......C....  222506937
5        224630194       ....A.A..A.G..C.A.T.............T..A....A..T.C....-----  224630243
5        238004431                               .......T....C.A.A..T.......A.C.  238004461
5        241260650                               ...............AC..T.........T.  241260620
5        251719132                                        ....G..A..G.A.........  251719153
5        255238374                             ........T-.....G..A..........A.T.  255238343
5        267259472                 ......A......A-......A..T.....A........G.A...  267259429
5        268126510                             .................AA.G..A.AC.C..C.  268126478
5        11576638                               .......G........C-..........A.C.  11576668
5        26465210                                .........C...-..A..........A.C.  26465181
5        31528936                  ...A..A.......T.............A.A....-..T.TG...  31528893
5        46851046                                           .....A..........A.C.  46851065
5        84869987                  ......A.T.G..C......G........AA...--....TG.T.  84870029
5        97726731                              .............CA...-..T...A...A.C.  97726700
5        102641954                             ..................C...A...--.T.T.  102641924
5        148353639                                 .....A.....T.AA..........G..-  148353612
5        170365902                               ................A..TCA.....G.C.  170365872
5        192629868                        ...C..................CAC......AGG....  192629905
5        227282004                             ...G..............A..........A.C.  227282036
5        227429654                               .............G..A.........C.T..  227429624
5        238710072                              ..C..............A...G....AT.CA.  238710103
5        251104405                   .......-...--......T.TT.....A..........A.T.  251104444
5        256450897                                  .............AG.GG....TT....  256450924
5        39792661                             .....A...C..A....A.AG..A....TC.G..  39792628
5        42218569                                .......T....A...A..T.......G..T  42218599
5        75827050                              ..................A.........CA.C.  75827018
5        80006261               ......A..---....C...............AAC.T.......G.TG  80006217
5        80564582                  ...A..A.....TGT.........T....AA....A.....G..T  80564626
5        102792850                             ...........T.GA...A...A......G..T  102792882
5        108971483                           ....T...........A...A.......ATC.T..  108971449
5        127037756                               ................A..A...A...-.AT  127037727
5        134627002                                ........AG..G.AA.......A......  134627031
5        169351590                     ..A......C.........T......A.G.C......G.CT  169351630
5        200530485                            ...................A..AA..A...G.C.  200530452
5        211813445                 ...A..AC....TC.......T..C..GA.A..........A.C.  211813489
5        213309901                                  ......A..TCA.A.........T....  213309874
5        239835296                     ..C..C.G................A.A........T.A.TG  239835336
5        257518172                  ..T..A.G...TC................A.......T..G.A.  257518215
5        281391560              ....AA..C..A.....-.............T.A....CG...C....  281391606
5        1073503                ..T.....CCC....T............G....A......A...G...  1073550
5        14038040                  ...A..A.T....C....C...........A..........A.C.  14038084
5        22795411                                 ............T..A.......T.C....  22795382
5        27870621                           ...............T..G..A...A...T..G.C.  27870656
5        36751643                                 ..............CA......A.TTT...  36751614
5        40152868                             ......C.....A......A..AG..........  40152835
5        40922842                               ....C............A........ACA...  40922873
5        45920248                           ....C...............AAC.T......T....  45920283
5        46149912                                 ...C...........A..........G...  46149883
5        51907156                  ...A..A.T....C..............A.A..........A.T.  51907200
5        53196870                             .......G..G....A...A..A...........  53196903
5        61789584                   ...........TC................A..T.....AT..T.  61789540
                                            \                                   
                                            |                                   
                                            T
5        62968799                             ......G.....A......A.............T  62968832
5        88421007                             ...G...............A..T.C....TT...  88421040
5        89108698                                             ..T...T.A.....A.T.  89108715
5        91898429                  ...A..A.T............T.A......A..T.......A...  91898473
5        96163117                                  ...........T..A..........A...  96163089
5        101241576                                        ...A...A.........TT.T.  101241597
5        108110421                             ................A.........ATC....  108110453
5        114269187                              ........A.A......A.......AAC....  114269218
5        122951420                            ..................AA.......A.C....  122951387
5        129272556                        ....T...........C......A.......A.T...C  129272519
5        131303029              ..T...A..A.T.......C.............A.G........G.C.  131302982
5        133093372                             ..................C..A..G..------  133093346
5        138399822                                 ..........AG..A...........T..  138399794
5        139008258                                ...............A..........A.AC  139008287
5        153197474                         ..A....C............A.A.........C....  153197438
5        165916686                                  ....T......A.A.......T.CA...  165916659
5        166486792              ..T...A....T....C................A.....G.C..A..T  166486839
5        169512227                            .............G....AA.........CT...  169512194
5        177803513                              ...........T....AA.........T....  177803482
5        201058619                            ............A......A.......A.C....  201058586
5        202658905                           ....A............GA.A.........T...G  202658939
5        204138082                             ..................A..T......C..C.  204138114
5        208748797                             ..T......T......A.A..........A.C.  208748829
5        213400454                               ................A.......A.CG...  213400484
5        223918699                 ...A..A......CT..A......----..A....A.....G.TG  223918739
5        242489366                          ....C........T.T.....AT......A..G.CT  242489331
5        246561168                                ...............A.......T.CT...  246561197
5        255314362                               .......TT..CA.A.AG.............  255314392
5        256806272                               ................A..A.......A.TT  256806242
5        267540808                               .......T.TT..............TT...-  267540779
5        246195390                             ..................-..........G.C.  246195359
5        55552018               ..T...A..A.G.....TG..............A..........A...  55551971
5        203410581                           ........G.....G.....AC........C....  203410547
5        205457428                 ...T..A.T.................A...A..........G.C.  205457384
5        222478860                              ....C............A..........A.T.  222478891
5        137591958              ..T...A..A.T....C.........AG.....A..........G.C.  137592005
5        194455014                     .....TAG.........T........A..........A.C.  194455054
5        178140950              ..T...A..A......CA......T........A..........G.T.  178140903
5        193386894                             ........GA........A..........A.C.  193386862
5        5329922                                 ............A...A..T.......-..C  5329951
5        54601623                            ..............G..-..A..........G.C.  54601590
5        46767891               ..T...A..A.G....C.........AT.....A..........A.A.  46767938
5        156253556                            .....C..A..........C.........C....  156253523
5        169465690                  ..A..A.T....C............C...A..TG......G.C.  169465733
5        277511293                             ...........T...G..A..............  277511261
5        48861935                  ...A....T....C.......T......A.A...A..A.....A.  48861981
                                                                            \   
                                                                            |   
                                                                           GG
5        75846713               ..T...A..G.T...TC............A...A........T.A.C.  75846760
5        136659857                             ..................A..........A.C.  136659825
5        235834142              ..T......G.G...............T...-.C..A.......GGC.  235834188
5        251469745                             ..............A.A.A....A.....A.C.  251469713
5        251838233                     .....TAG......A.......A...A..........A.T.  251838273
5        427223                                  .........C......A............C.  427193
5        50922481                              ..............AT..A..........A.C.  50922449
5        58292580                                  .............A...............  58292608
5        83273052                               .......G........AA.............G  83273021
5        206045823                             ...........A......A........T.A.C.  206045791
5        207865334                            .................A.A..............  207865367
5        211735750                 ...A....T..T.........T........A..........A.C.  211735706
5        277104722                     ....T.............T.........G........G...  277104682
5        116583120           .......G.-...A.CC.T...C......A..AG..C.........T....  116583169
5        196288063                 ...A..A......C...........G....A..A...A...A.C.  196288019
5        43378761                                  ............A.A....C.....G...  43378733
5        59573557               ...A..A..A.T...ACT.......T.......A..........G...  59573510
5        87001055                              .......G..........A.G........A.C.  87001087
5        87849529                                ....C.......AT..A..........G.C.  87849499
5        109081515                                         ....T.A.........C.T..  109081535
5        112131431                          ..A..................A.........TG...  112131396
5        194070927                            ............C..T...A.........C....  194070960
5        197601021                                 ................C........G.CG  197601049
5        207619472                                                     .....G.T.  207619480
5        232090330                             ....C.............A..............  232090362
5        232896063                             ..................A..........-.AT  232896094
5        238007524                  .....A.T....C.......A.C......A.......A..G...  238007567
5        247328797                                  .............A.........C....  247328824
5        273855099                             ............T.....A.........CA.C.  273855067
5        282153943                                            ...A..........G...  282153926
5        46510909                           ....A.....-..........A.......A..AGT.  46510875
5        63747698                           ....CT...............A....T..A..A.C.  63747663
5        77944542          .......T.T...CA......C.....C....C..G..A...A......A.C.  77944595
                                \                                               
                                |                                               
                                A
5        85772657                               ..............--....T....A....A.  85772628
5        119188745                .......G.GG....T.........T..GT.A..........G.C.  119188700
5        191988568                 ......A.T....CTC...........G..C.......A..A.AG  191988612
5        228350853              ......AC.A......C..............A.A.........TG...  228350806
5        239172301                              ............AA...A........GG..A.  239172332
5        33894856                              ..............T...C..T..T.T.C....  33894888
5        46770088                                ..........T...A.A..T.......A.A.  46770118
5        63633523               ..T...A..A.TG........C.....T.....A.G........A.C.  63633570
5        156868592                     ..C..C.....G.....T.A..A...A........T.A.C.  156868552
5        175003495                     .....CCG........G..CG.....A..AA......A...  175003455
5        184110191                     .....CAG.........T......A.A.......T..A.C.  184110151
5        195659641                     .....CC.T........T........A..........A.TC  195659681
5        196368354                 ...A..A.T....C............AG.....T.....T.A.C.  196368310
5        212767017                          ....C..........T.....A....A.A...GGT.  212766982
5        235857043                     .....CAG...G.......AT.....A..........A.C.  235857083
5        237631013                             ....C.............A..........A.C.  237630981
5        63662269                                ...........CC...A......A..C....  63662299
5        67596786                                .......G......A.A..T.........C.  67596756
5        67888940                           ....CT...............A..............  67888975
5        102118020                             .................AA..T....A..A.C.  102118052
5        113916986              ..T.....AA.T.............T.T.A...A..........G.T.  113917033
5        117752241              ......A..A.T..............T..A..TA..........G.C.  117752288
5        139385851                             ..............A...A............A.  139385883
5        155055805                               ...........CA..............G...  155055835
5        156128554                           .....C.......................GG...G  156128588
5        158006809                             ..................A.......A.....G  158006843
                                                                           \    
                                                                           |    
                                                                          CA
5        173393761                 ...A..A.T.....A.........T..T..A..T.A.A...GGC.  173393717
5        173867986                               ...............AA........AC..C.  173867956
5        208134023                             ...G........G.....A.G........A.C.  208134055
5        213664820                                           ..............T....  213664838
5        229608249                             .....C.........GA.A..T......CA...  229608281
5        239837969                                 ............A.A..........G...  239837997
5        241248240                     .....CAG..G...C.........A.A..........A.C.  241248280
5        243831493                            ......G............A.......T.T....  243831526
5        257251581                            ...................A.........T....  257251614
5        65682977                           ....C................A..T.....G.GTC.  65682942
5        79379476                             .............T.....A...CA.....G.C.  79379509
5        98518521                  ...A..A.T....C...G............A....A.....G.C.  98518565
5        132808244                             ..................AC....T....G..T  132808276
5        158958771                          ...............C.A...A......AAT.G.C.  158958736
5        186891479                                 .....T........-........A.A.C.  186891506
5        204273860                           ...........T.A.----.A..........A...  204273830
5        239383444                  ..A..A.T....C.......T..T...T............A.T.  239383487
5        267791018                 ...A..A.T...............T...AAA..T....T..A.C.  267790974
5        14759328                                  .......AG....TA..............  14759300
5        61399339                      .....CAG...G........T.....A.G........A...  61399299
5        65373846                         ...............TA......A......AAA.T...  65373883
5        65435097                         ...............TA......A......AAA.T...  65435134
5        92924328                              ..T...............A..........A.A.  92924360
5        94714293                                  ..............A.....T....A.C.  94714321
5        108817867                             ..............C...A....A..T..G...  108817899
5        119870455                                              ............A.C.  119870470
5        122426580                                .............TTA........TT....  122426609
5        130775355                  .....ACT....C.......T.A.....AA..........G..G  130775398
5        152816728                              .............A...A.GT.....T.....  152816697
5        158612656                ....A..A.T....C................A.......AT.ATC.  158612701
5        166673239                                 .....T....A.T.A..............  166673267
5        169684518                     ..A....T.C...............AA..........A..G  169684558
5        178173644                     ..A.....TC.....C......A.A.A.......T.TG...  178173604
5        190627261                              .........CAT...............C....  190627292
5        191527489                     .....CAG....C......A......A.......A..A.C.  191527449
5        199309386                                .....CT........A..T...........  199309415
5        203084184                     .....CAG..T.......CC......A..........A.T.  203084224
5        205904478                              ....C........A...A..............  205904509
5        207431281                                           .....C.T....A.T....  207431263
5        211911762                                 ............A.A.........C....  211911790
5        211991953                                 ..............C.........TG...  211991925
5        214936245                              ......G...T.....A-..G...A..G...C  214936275
5        232815261                                  ...........A.A..........AGC.  232815288
5        233978964                                                .....G....ACC.  233978977
5        238076349                           ..T........T..G............A..C....  238076383
5        240194296                             ................-.A..A...A..CA.T.  240194265
5        243674109                                            ...A.......C.C....  243674126
5        246568165                             ....C.............A.G....AT.C....  246568197
5        246679346                            ............A..T..TA..............  246679379
5        252181075                                 .....G...A...TA.........C..A.  252181047
5        254759739                             .......-.T.A......A..........G.C.  254759770
5        255832310                                 ..............A.......T.TG..G  255832338
5        256069818                               ....GC......A...A..T....T......  256069787
                                                                      \         
                                                                      |         
                                                                      T
5        271388714                                             ............C....  271388730
5        272774500                            ..C............C...AG.......TC..A.  272774467
5        279779421                                ............T..A.G.......C...G  279779450
5        25949843                                 ...............A...--..A...T.C  25949870
5        42548614                   ..A..A.T...T...............-............T.T.  42548572
5        48030299                                ...........G....A...A...A..A.TG  48030329
5        69101493                               ...............-........A...A.T.  69101523
5        77405620                                ..A.............A..........G.T.  77405650
5        83446038                            ...C..............-.....A......A.T.  83446005
5        111612251                          ............TG.......A....A...AT....  111612216
5        114219567                     ..A......C.....A.T-.......-....A.....A.C.  114219529
5        183269002                              .............A...A.......T..A...  183268969
                                                                       \        
                                                                       |        
                                                                      AA
5        214944373                                     .......G.CA..........A.C.  214944397
5        237339097                                ..C............A.G....--A.GT.G  237339070
5        245380173                           .................GA.A...C..........  245380208
                                                  \                             
                                                  |                             
                                                  C
5        256826818                             ..............AG..A.......T..A.CT  256826786
5        275881907                          ....C...........CTG..A...C......G...  275881872
5        5086474                                  ....G......A.A.A..........A.C.  5086445
5        32772018                              ..A....C......-...A......A..CAT..  32771987
5        41443518                               ...............CAA.........C....  41443487
5        53446638                           ....C..............-....G.......A.T.  53446672
5        55893869                      .....CAG....C.........A.A.A..........A.T.  55893909
5        67237819                      ............C.............A.........C...G  67237776
                                             \  \                               
                                             |  |                               
                                             A CA
5        130405089                     .....CAG.........T..T.....A....A..CT.A.C.  130405129
5        144396552                  ..A..A....T.C.......T..T........TG......G..T  144396509
5        157211960                             .....C............A.........C.T..  157211992
5        159296340                  ..A..A.T.........A.....T.....A........T.A.C.  159296383
5        160335576              ..A...T..A.T...TCT.........T...A.A....A.....A.T.  160335623
5        178367588                     ..C..T.G.........T........A........A..CT.  178367628
5        189318629                             .................CA..........A.A.  189318597
5        242400550                     ......C..C.........T...G.AA.....T.A..G...  242400590
5        250973055                            ....-........G.....A.......A.TG...  250973023
5        263267581                               .........C..-.....T........A.CG  263267552
5        277214848                               ....................CA....C...G  277214878
5        196996583                        .....TC................A..............  196996546
5        258506835                 ...A..A.T....C....C..........................  258506879
5        229661892                            ....G.....T......A.A.............-  229661860
5        155101178                            .................-....A......C....  155101146
5        212932546                             ..T...............A..........---.  212932575
5        239877391                                                ..G......C....  239877378
5        16454342                              .........T.....G..A.........C.C.G  16454310
5        30099644                            ...C................A.G.......C..C.  30099678
5        52164259                             .............................C....  52164226
5        99154509                          ....T...............A.A.........C....  99154473
5        227685983                            ......C..........A.AC..C.....C....  227685950
5        268465199                             ...G..............A..........A.C.  268465167
5        214812240                  ..A..A.T....CT.....G...G.....A.........T....  214812283
5        235406252                                     ...C......A..........A.T.  235406276
5        255760318                  ..A..G.T............G........A..A...........  255760361
5        256081987                                  .............A..............  256081960
5        1398404                       .....C.G..................A..........A.C.  1398364
5        78528569                               .................A..........G..T  78528538
5        82225377                              ...........................A.A.C.  82225409
5        139648048                          .....................AT.........G.C.  139648083
5        196861218                              ...C.............A..T--....C...G  196861247
5        234691323                               .......T........A..-.......G.C.  234691294
5        235726640                          .....................A..........A.C.  235726605
5        265736677                               ................A.........C..A.  265736707
5        265772522                               ........G.T...ACA...G......-.C.  265772493
5        14081617                      ..C..C.G.........G........A........A.A.C.  14081577
5        72960699                            ...C..C...........-.A.......T..A.T.  72960732
5        87317277                               .................A........T.A...  87317308
5        119490454                .......A.T.....A.........T.A..AA..T...........  119490499
5        120371792                           ....................A.........C....  120371758
5        129777369                     .....CAG..T........T......A........T.A.T.  129777409
5        231064491                                  .............A..........G.C.  231064464
5        41357304                       ....T.T..T.....GT........A..G.......A.C.  41357265
5        51439131                            ....................A.......ATC...G  51439165
5        135016872                  .......A..AT..C.......TT.....A............A.  135016829
5        205420847                              ...C..C.........T..........T....  205420881
                                                              \                 
                                                              |                 
                                                            TGA
5        2553022                                ...........G.....A...C...T......  2552991
5        24197639                              ................T.T.........C....  24197607
5        27173845                                   .............A..............  27173818
5        153668547                             ............T.....A........T.....  153668515
5        157980511                            ..C..............AA.....A.........  157980544
5        191450039                 ...A....T...A...G.....T...A...A.........TA...  191449995
5        196675547                      ....C.T...........T.A...AA..G.......A.C.  196675508
5        217558398                  .....A.T....C......G...T....AA............C.  217558441
5        232924990                               ..........T.....-..........G.C.  232924961
5        242339122                                  ............AA.........T....  242339149
5        242514634                          ....CT...A...........A..........A.C.  242514670
                                                                 \              
                                                                 |              
                                                                 A
5        243320838                                  .......G.....A..........A.T.  243320865
5        63681110                            ...C..........T.....-..........GGT.  63681143
5        109200551                            .........G........AA.......A.CT...  109200518
5        128425883                          ....C.....C..........A.G..C....T..A.  128425918
5        139814641                              ...............-.A.GT...A..CA...  139814611
5        239975703                                 .......A.............A...G.C.  239975675
5        13514810                              .............A....A.............G  13514776
                                                                           \    
                                                                           |    
                                                                          GA
5        15269445                              .........T....T...A..........A.C.  15269413
5        30603521                             ...........TT......A........GC....  30603488
5        93188896                                  ..............A..G....T.T....  93188867
                                                                 \              
                                                                 |              
                                                                 A
5        107631939              ...A.C...A.A....C................A......C...G...  107631986
5        136717485                             ........T..A..A...A..............  136717517
5        174207335                  ..A..A.................T.....A..T.....TTA.C.  174207292
5        265782497                           ...C.............-.............A.T.  265782464
5        279578077                 ...A..A.A...AC..........G.....A..........A.C.  279578121
5        29158368                              ..................A..........G.C.  29158400
5        31684574                                   .......T.-...A..........G...  31684548
5        36561351                              ..........T..A..A.A..A.......G..T  36561319
5        42807280                                .............G..A..........A.T.  42807250
5        66499870                  ........T...T.......G.T.T....AA...A..A...A.A.  66499825
                                         \                                      
                                         |                                      
                                         A
5        71580771                               .................A...AA.........  71580802
5        92032995                               .................A....A....C....  92033026
5        101988143                     ..A......A..G.............A.........T....  101988102
                                               \                                
                                               |                                
                                               A
5        105248466                              ...........T...A.A.......AA.G.T.  105248497
5        108778332                                ...............A..........A.C.  108778361
5        111347747                             ....C.............A......A...G...  111347779
5        129786200                     .....CA...................A.....CT...A.C.  129786240
5        135364345                                   ......C.....A.C......G.G.C.  135364319
5        136054557                                ...............A......A..CTG..  136054586
5        136331558                                ......G..G.............A.T..AG  136331529
5        145476862                                ...............A.........TG...  145476891
5        205122314                             ................C.AT.............  205122346
5        226376573                                 .........C..A.A.G.....A..A.C.  226376601
5        229797746                         ..C...A...............A..............  229797782
5        235024154                               ..C..........G..A...........T..  235024124
5        243477311                          .....T...........A..AA........T.G...  243477276
5        252970017                             ..................A........G.G.-T  252969986
5        270654308                       ..T.....T..G.C...TG.C...AG.....--......  270654272
5        26599216                   ..A..A.T...T...........T.....A..........A.A.  26599173
5        80817285               ..T......G.G..TT....G..TTG.......C..........G...  80817238
5        116264898                                 ....G.T..G...AA......TA..A...  116264870
5        136538944                      .........................A........TC....  136538985
                                                \                               
                                                |                               
                                               CC
5        137579088                  ..T..A.G....C...........G...A....CAGT.T.....  137579131
5        152834129             .........AA.T..A.CT........AC.....A..........G..C  152834178
                                   \                                            
                                   |                                            
                                   T
5        200051685                               .........................T.GGTG  200051654
                                                                  \             
                                                                  |             
                                                                  A
5        225938132                            ..C..............A.A....A.A...A.C.  225938165
5        267602947                               ...........G..-....A..-.A.....G  267602975
5        8443096                                ................AA.....GAT.C....  8443065
5        43894836                               ............CA...A......A..C....  43894867
5        55739784                      ..C..C.G................A.A..........A.C.  55739744
5        58220583                               .............A.A.A......A..C..A.  58220552
5        66540833                                  .................T...A...G.TG  66540805
5        72305865                   ..A....T..T.C..........T.A...A..........A.C.  72305908
5        84503386                               .......T.....A.A...........C....  84503417
5        92583161                              ...........T.....CA..T...........  92583129
5        96560282                           ..............A......A........TTG...  96560317
5        101473347                              .................A........TC..A.  101473316
5        101740794                             ..G......T.T....A.A....A.A..T....  101740762
5        112187347                           ..T........T......---...C..........  112187378
5        112866240                             ................A.A.........TA...  112866208
5        113443059                             ...............G..A.......T.T....  113443027
5        130176247                             ..............A.A.A........AT....  130176279
5        155693034                                  ...G.......T.A..............  155693007
5        170624108                               ..............A...........T..T.  170624138
5        172620343                               .........T.....AA............C.  172620313
5        191682094                             ..............A...A......AA.C...G  191682062
5        226853878                          ....-...C...T.......TA.........T....  226853912
5        245339425                 ...A..G.T.....TG...A...TT....AA..............  245339469
5        251790712                                            ...A..A...........  251790695
5        256460966                             ...............G..A........TC....  256460934
5        261134365                          .....................A..T.A....TG.A.  261134400
5        32159422                           .....................A...--.....-.A.  32159454
5        47110240               ....T.A..A.T...TC..CC............A.C....T..TA...  47110287
5        49209329               ..C...A..AC.....C...C.G..G.G.....A..T.......A.C.  49209376
5        79570675                                  ............A.A..........A.T.  79570647
5        110923861                             ...........C.AT-............TG...  110923892
5        200028609                             ............T...A.A...C......A.T.  200028577
5        228408214                            .........GT.C-...A.A..........G.C.  228408246
5        277349211                 ..G...A......C.............CA.A..........A...  277349167
5        54768394                           ....C.....C..........-..........A.T.  54768428
5        14018275                  ...A....T....C.........A....A.A..........A.T.  14018231
5        127741515                          .....T..............A-..T....A..A...  127741549
5        203487273                                 ..............-........T.....  203487246
5        227969525                          .................A..T-..........G.C.  227969559
5        49757143                              ..................-..........A.T.  49757112
5        98621883                           ....................AA......A..C....  98621846
                                                  \                             
                                                  |                             
                                                 CC
5        242125449                 ......A.T............GG.T.....-..........A.C.  242125406
5        69638893                             ..............-..A..........TC..A.  69638861
5        76469100                  ......A.T............T........A.......C.TG...  76469144
5        109157946                             .................TA..........A.C.  109157978
5        116650103                             ..................A..........A.A.  116650135
5        234991711                           ....................A.........C...G  234991677
5        48506306                    ....A.....TC.........A.....A-..........A.C.  48506347
5        178084352                               ...G............-..........A.T.  178084323
5        184720397                 ...A..A......C................A...CA...GT....  184720441
5        187323070                             ...C..............A..........A.C.  187323102
5        194684475                             ..................-............CC  194684444
5        218111004                               ................-..........A.T.  218111033
5        27362713                            ................A...-..........A.TG  27362680
5        27397246                                 ...........A...-....A....C....  27397218
5        68118165                            ....................-....A...T.A.T.  68118198
5        110458652                 ...A..A...C..C.......T..C....CA.......A..A.C.  110458696
5        119691491                              .................-..........A.T.  119691521
5        154474630                          ....C................A.......T.T...C  154474595
5        201385775                               ...............AA.........TA.C.  201385745
5        206549161                   ....A.G..G.C................A...........G..  206549203
5        208609085                               .............--............A.T.  208609113
5        226179508                                ...............A....C.....G.C.  226179479
5        283691275                 ...C..A.T....CA...............-..G...A.T.G...  283691318
5        58115238                      .....CAG.......C........A.-..........G.C.  58115277
5        60590679                    ....A.T...AC...........G..A.A........AT....  60590721
5        100818718                            ....G....C.........-..........A.T.  100818686
5        138199520                  ..A..A.T....C................-..........A.C.  138199478
5        139961305                          ....CT.........T.....-..........A.C.  139961271
5        170920018                               .......T....A...A..............  170919988
5        171323763                          .......A.............-.........GA.A.  171323729
5        194519854                               ................-..........A.A.  194519825
5        206981434                               .....C..........-..........A.T.  206981463
5        234973836                 ...A..A.T.G...............A...A..........G.C.  234973792
5        238081176                               ...........C....-..........A.T.  238081205
5        274772403                ....AC.G....T....C....G..T.....A.......C....C.  274772448
5        42813302                              .........A........-..........A.C.  42813333
5        55418129                            ...C......G...G.....-..........A.T.  55418162
5        58590046                                .......TG.......-..........G.C.  58590017
5        85602331                               ...............-....A......C....  85602361
5        110981854                                ........C......-........T.A.T.  110981882
5        113012466                 ...A..A.T...TC.....C..........A..........A.C.  113012422
5        136816931                 ...A..A.T....A.......G..T...A............G...  136816887
5        195959412                           ......C.............A..G....A.C....  195959446
5        203104695                           ...C..C....T........-........T.A.T.  203104728
5        203136203                 ......ACT...TA...............AA..T.....A.A.T.  203136159
5        224091834                 ...A..A.A....CA.....G.........A..........G.C.  224091878
5        226640066                                ...............-..........A.T.  226640094
5        22358643                          ...T.C................-.......A..A.T.  22358678
5        55158140                          .....C................-..........A.T.  55158105
5        80388254                      ......G...-...............A.......A..A.T.  80388294
                                            \                                   
                                            |                                   
                                            T
5        82217252                  ...A..A.T....C............C..T-.G........A.C.  82217295
5        100991904                            .................-...C.......C..T.  100991872
5        101883965                               ...............AA..........G.C.  101883995
5        163153560                              .................A..........A.T.  163153529
5        189801594                            ..........T..T.....-.......A..A.T.  189801626
5        207970220                                 ..............A.........TG...  207970248
5        247466027                               ................A...C...A..----  247466001
5        266179762                             ....C.......G.....A..........ACC.  266179794
5        1482351                        ....C.T...-..C...........A.G........A.C.  1482313
5        24338084                                .......T........-..........A.A.  24338113
5        44540934               ..T......G.T....C..........T.C..A-......A.A.TGC.  44540980
5        54050270                                ................A..........A..G  54050239
                                                                              \ 
                                                                              | 
                                                                              T
5        68476213                  ...A..A.T....C..........T....AA..........A.C.  68476257
5        76405018                  ...A..A.G..G..............T...A............A.  76404974
5        100221555                             .....G......G.....-.....G...C....  100221524
5        103859492                     ..A...C..C................A..............  103859532
5        115485663                               ................A.........T....  115485633
5        165610547                ....A....T...TC..............A.-..........A.TT  165610591
5        209968097                           ..........................G...TTG..  209968131
5        211413864                             ...G..............A.........C..A.  211413896
5        245896256                           ..T...............A.A...C.....C....  245896222
5        255147584                               ...........C....A..........A.C.  255147554
5        269211073                 ...A..A.T.....................A..T...A...A.TG  269211117
5        5300088                             .........C..........-........T.A.C.  5300121
5        28371212                  ...A....T....CT........AT.....A..........A.C.  28371256
5        50348831                             ..........-....A...........A.C....  50348863
5        83410322                  ......ACT....CT.........T....AA..........A.T.  83410278
5        163105180                           ....TC..........A...-..........A.C.  163105213
5        206958603                               ................A........AC..A.  206958573
5        207263581                   ....A....TAC................A..........A.C.  207263623
5        214780352                 ...A..A..G...C..C.G.....C..G..A..........G.C.  214780396
5        255360720                               ..........T....A-..........GGA.  255360691
5        272184926                           ...C..........T.....-..........A.T.  272184893
5        276785081                           ...C......---.......-..........ACT.  276785051
5        279395495                           ...C.T...A..........-..........A.T.  279395462
5        280440379                                   ......T...A.-.C........G.C.  280440354
5        32879832                 ....A..A.T....C..A.......T.....A..........T.C.  32879877
5        56004670                                  .....T........-....C.....G.T.  56004643
5        81582839                                ............A...A.GT.A.....G.T.  81582809
5        82551491                             ..........T.......A...G...........  82551458
5        88544996                      .....CAG..................A..........A.C.  88544956
5        91320930                                ............T...A.........TT...  91320900
5        108140154                          ...A.................-....A.....A.T.  108140188
5        132560929                               ..............A.A..........G.C.  132560899
5        151855309                                .............A.A...CA....C....  151855280
5        167352741                 ...A..A.T....C.......G...C.CA.A.........TG.C.  167352697
5        169557110                       .....TT..T.....T....A...A..........A.T.  169557072
5        182108378                               .....C..........A....A....T....  182108348
5        204275755                          .....T...........A...-...CA.........  204275721
5        212140219                               ................A.......A..-.AT  212140190
5        243430558                             .................TA.........T....  243430526
5        270707596                               ................A.........TA...  270707566
5        271790226                               .........T......-........T.A.T.  271790197
5        278927289                             ..................A..........A.C.  278927321
5        13792747                              ................A.A....A...--..A.  13792777
5        39886314                               ...............-A..........CAT..  39886284
5        41118647                               ...............-.........C..A.C.  41118677
5        41932434                            ...C.C..............-.......C..A.AG  41932401
5        53040093                              ..T.............A.-......A...A.T.  53040124
5        103928865                          ..T..............C.......GT...T.....  103928901
                                                                   \            
                                                                   |            
                                                                   T
5        113733309                           ...C.G............A.-..T.......A.TG  113733276
5        156373729                           ...C...........AA...-.......A..A.T.  156373696
5        158693336                             ..................-.C....A...A.C.  158693367
5        165147863                 .....CA....T.C.........TT..G..A..........A.T.  165147907
5        177152864                  ..C..C...AG..................A........TTA...  177152907
5        195473916                           ..................-......A....C....  195473949
5        215626006                                 .......A......A..........A.C.  215625978
5        224110928                              ...........CCAG..A..T.....GC..-.  224110958
5        241978247                           ....T.....T.....A..A-...C.....T....  241978280
5        245280864                        ......C..........G....AA......TC.T..A.  245280827
5        257019629                           ...C......G...T....A-..........A.T.  257019662
5        264528431                           ...C.........C..A...-........T.A.T.  264528398
5        283385259                .......A...C..C...........CA...A..T.......G.C.  283385214
5        5484644                               ..T........A.............A..T.T..  5484612
5        6192260                              ..C..C..........T.T-..........A.T.  6192292
5        30588162                              ....AC............A..........A.C.  30588130
5        31619547                                  ..............-....A.....A.T.  31619520
5        41887210                                  .....T........-.......C..A..T  41887237
5        51966041                  ...A..A.T....C..C....T........T.......A..A.C.  51966085
5        55295998                                ..............---..T.A....C....  55296025
5        62226671                           ..T..G.............A.A........A.A.C.  62226636
5        71705019                                  ..............-..........G.C.  71705046
5        113365662                         ..C...................A.........C..A.  113365698
5        130050150                  ..A..A.T....C.......T..T.....-..T...AA..G.T.  130050108
5        153790844                               ................A...CA.......A.  153790814
5        189428625                         ......................A..--T..T.T...G  189428659
5        227180833                               ............T...A..T......CA.C.  227180803
5        232056742                             ..................A..........A.C.  232056710
5        247665701                     .....CAG.......C..........A...A......A.C.  247665741
5        256265298                            .............C.TT.AA.......A.T....  256265265
5        260712250                 ...A..A.T....C.............-..A..........A.T.  260712293
5        2058097                                               ..A.........C....  2058113
5        5439512                   ...A....T..A.C............T.........T....G...  5439556
5        6115674                                ..........A....A.A..T...........  6115705
5        23853759                                .........C......-.......T..G.TG  23853788
5        46010058                          ....................-AA....A...TCT.C.  46010095
                                                \                               
                                                |                               
                                               CT
5        51359883                                                 ..........G.C.  51359896
5        79212613                  ...A..A.A....C................A..........G.T.  79212569
5        79745628                                  .....TT.......A..............  79745600
5        81236210                                ...C............AT.........G.C.  81236240
5        96740169                  ...A..A.T.G..C.......T......CAA....A...G.A.C.  96740125
5        119639839                                ..G.......G....A..T.....A.....  119639868
5        128280345                 ...A..A.T...........G...T.A..AA..........A.C.  128280301
5        131803556                               ................A.C.....TG.....  131803586
5        150267403                                                ..........A.C.  150267416
5        166708485                 ...A..A.T....CA..AG....CT.C...A..........A.C.  166708529
5        168549165                             ...G...G....................C..CT  168549197
5        169998345                              ................AA...--.....A.C.  169998316
5        195733937                             .........G..T....A-..........A.T.  195733906
5        203630785                               ................A...A....GT....  203630815
5        204870504                    ...A.T............G.A......A..T...A.......  204870463
5        207018136                           ...................T........A.C...C  207018102
5        210103832                ....A..A.T...AC...............A.G.........A.C.  210103787
5        212431863                   ....A......C.......T..-----.A..T.......G.C.  212431826
5        221299691                              .........................AGT....  221299722
5        233151396                             ......G..........A..C..-..A.CT.TG  233151364
                                                              \                 
                                                              |                 
                                                              G
5        241509455                                 ...........G..A.......C.TG...  241509427
5        258727589                            ...................A....A.....A..C  258727622
5        13369063                            ...C.....C...AG.....-.G.C......A.T.  13369096
5        24795131                             .................-T........TGC.TT.  24795099
5        26006313                        ....G..-................A............T.  26006350
5        44137512                             ..C...A............A.........T..TG  44137545
5        59598582                                   .............A.....G...TT.A.  59598609
5        74653973                              ...........AG.....-........T.A.T.  74653941
                                                       \                        
                                                       |                        
                                                       T
5        83903814               ....T.C...AA...T...............ACA....A...TC...-  83903768
5        100961992                                 ............-.....AA...TC....  100961965
5        102395928                            .......A.........-...G......GT.T..  102395960
5        115250909                              ........T.......A-...C...C.TG...  115250939
5        144672382                              ..........CT.A..A-.........CT...  144672352
5        192569996                 ...T..A.T.C..C....C.GT..T...A.A..........A.C.  192570040
5        205983834                 ...A..A.T...TG.......T.......A-.........TAGC.  205983877
5        212835462                    ..A...T...-................A......A.GT..A.  212835502
5        215732982                                    ...............C.....T....  215732956
                                                                  \             
                                                                  |             
                                                                  A
5        243300485                              .......G.........-.....G....A.C.  243300455
5        245618952                 ...A..A.T....C..........T.A.A.A..............  245618996
5        284022558                          ....C...........C..AA.-.........GGC.  284022592
5        583646                                  ......C....GC..AA..........A..G  583676
5        1698755                   ......A.T....CTG.......TT..G..A..........G.C.  1698711
5        5689453                              ..C.........TC...CA-..T....T..G...  5689485
5        7168115                               ..A.............A.A.........C...T  7168083
5        7960126                                     ...........AA....A.....G.C.  7960152
5        8666327                                                  ............T.  8666340
5        17503285               ....G.A..A...C..-...........G.GA.A.........C....  17503239
5        17831425                                                 ..........A.T.  17831438
5        18846863                                  ..............A......T..C..T.  18846835
5        22193431                  ...A.................A...GA...T.......A..A.T.  22193475
5        27180449                                ................A.........C....  27180479
5        40554097                                                ...T.A..A..A.C.  40554111
5        45839975                                                 ..........AGT.  45839962
5        77302982                                                 ....A.....A.C.  77302969
5        84221876                             ..C................A....A....CA..T  84221843
5        87923665                                ................A........AC....  87923695
5        92116732                                ................A..........A.CT  92116702
5        93411714                                ..............A.A..............  93411684
5        105417818                            ............T....A.C.C......A.....  105417785
5        132698581                 ....C...T...TC................A....A.....G.C.  132698625
5        137420391                               ................A..T...........  137420361
5        144519143                             ...........C.G..TAA...A.T...C....  144519111
5        148706076                              .............A...A.......T.C..A.  148706045
5        177780683                                 ..............A.......A..A.C.  177780711
5        179751745                                ...............A..A.....TTA...  179751774
5        188046272                               ................CC.....TT.T....  188046242
5        189841325                               .......T.......A-....TG....G.A.  189841296
5        198663781                     .....C..................A.A..........-...  198663739
                                                \                               
                                                |                               
                                              AGA
5        199049667                               ......G......T..A...CA...TTT...  199049697
5        199605512                                   ..C....GA...AG.............  199605538
5        209104203                             ............GG....A..........A.C.  209104171
5        228311827                          ....C..............-.A..G....TGT....  228311861
5        228336519                                 ..............-.......A..A.AC  228336546
5        229563829                                   .....A.G....A.......T.....G  229563855
5        229780813                 ...A..A.A...TC...........A..---.........TG.CC  229780772
5        232055862                 ...A..A.T....C................A........T.G.T.  232055906
5        234057678                              ..C.................A...A..C....  234057647
5        243663918                              ......C...C......A..A......C..C.  243663887
5        247926911                               .............G..A..T..G...T....  247926881
5        254949125                                 ..............A.........TG...  254949097
5        255228072                                                ..............  255228085
5        263103772                               ............T...-..........A.TT  263103801
5        270564334                            ..................AA...A.....T...G  270564301
5        272348798                             ...C.C............-..........G.C.  272348829
5        274250275                                                ..........G.CC  274250262
5        274290338                                                ..........G.CC  274290351
5        75964327                  ...A..A......CT...............A.......A..A.C.  75964283
5        139268879                              .............T..............A.C.  139268848
5        200343414                 ...A..A.......................A..........A.CG  200343370
5        184866240                                ...............A..............  184866269
5        140865356                             ..................A..........A.C.  140865388
5        55042394                  ...A..AC....A..............G..A..........ATC.  55042350
5        137572344                 ...A..A.....T.................A..........A.C.  137572300
5        157400874                     .....CGG.............................A...  157400834
5        189567286                 ....C.A.T....C................A............A.  189567330
5        195492383                             .................AA......A...A.C.  195492351
5        5679167                               .......G..........A..........A.C.  5679135
5        5955835                               ..T..........A....A..........A.C.  5955803
5        17734225                     ...A.T..G.C...........CA..TA..........G...  17734266
5        92182279                              ..................A..........A.C.  92182311
5        139134253                     .....CAG...........CC.....T..........A...  139134213
5        232382737                             ..A........A......A..........A.C.  232382769
5        206245304              ..T......A.T..............A......A........A.G.--  206245259
5        245813157                    ...A.T.A.......A...........A..........A.C.  245813116
5        105224112                 ...A....T..G.C................A..........A.CT  105224156
5        107609141                             ..................-....A.....A.C.  107609110
5        140707643                             ................-.A.........C....  140707612
5        207891810                     .....C....A.............A.A..........A.C.  207891767
                                                \                               
                                                |                               
                                              AGT
5        281436975                             .....C.....A......A..........A...  281437007
5        42468533                             ......................T.......A.C.  42468567
                                                                  \             
                                                                  |             
                                                                  A
5        43227667                           ....C.........-......A...GA....TG...  43227701
5        101878460                           ...C....C...........-..........A.C.  101878427
5        193075384                          ..G.........T.A..T...--........T....  193075417
5        203401692                     .....TAG.....................T.......A.C.  203401732
5        244947898                           .....G....G.G.......A.......C.C..AT  244947864
5        254555187                  .....A.T....C..............-.A........GTT...  254555229
5        85230552                              ...G..............-....A.....A.C.  85230521
5        127817860                               ...................G.....TT....  127817830
5        183391841                               ..............A.-..........A.T.  183391870
5        254742564                 ...A....T....CTG..........AG..A..........G.C.  254742608
5        273268516                 ...A..A.......................A.........T....  273268560
5        39329199                               ............A....A.......A..A.C.  39329230
5        54529166                                ................AG........TG.A.  54529136
5        63703472                    ....A.T....C.............G..A..T.A..--..T..  63703512
5        64466081                      .....TAG...........A.....T-..........A.C.  64466121
                                                           \                    
                                                           |                    
                                                           T
5        87541187                            ...............A..----.......G.TT..  87541157
5        111921843                            ...................A.......A.C....  111921876
5        137266478                             ..................A...C......A.C.  137266510
5        137766059                 ...A..G......-............T.A.-..........A.T.  137766017
5        166126569                              ....C............A..........A.C.  166126600
5        167310583                             ...........A...........A.....A.C.  167310615
5        177618265                             ...........A......A..........A.T.  177618297
5        181554623                             .........T........A...A......A.C.  181554591
5        222702052                               .....C..........AC...A.......C.  222702021
                                                                   \            
                                                                   |            
                                                                   T
5        268604227                             ..................A..........----  268604199
5        31311573                                   .............A....A....T....  31311600
5        59080069                                  ..............-.........GAGT.  59080042
5        64227891               ..T...A..A.T..T.C...............AA....A...T...C.  64227843
                                                                \               
                                                                |               
                                                                A
5        67852190                                ..............-..........A.A.T.  67852161
5        70632895                      .....CAG...........................TGAG..  70632935
5        92923940                  .....GA.T......C..............A...A......A.C.  92923896
5        96429276                      .....CAG..................A.......A..A.C.  96429316
5        99010474                  ...A..A.T....C...............AA......A...A.C.  99010430
5        105202416                              .................A.G..C...TGA.T.  105202385
5        201694669                                .........T.....A..........T.CT  201694640
5        214382010                            ..............C...AA...C.....C..T.  214382043
5        245631031                             ..................A..........-..C  245631062
5        249191252                              ................AA.......A..A...  249191221
5        272563103                            .....C..G..........A..........A.C.  272563070
5        278485435                 ...T..A.T...T...C.............A..........A.C.  278485391
5        281742842                              ......C................G...C.--.  281742872
                                                                    \           
                                                                    |           
                                                                    T
5        18555099                                ................A.....CA.......  18555129
5        19142044                             ..C..G.............--.AG......A.C.  19142013
5        31609577                                                 ..............  31609590
5        51873305                              ....G.............A..........G.C.  51873273
5        83848078                                 .............A.A.........CT...  83848049
5        92850322                                 ........A..A...A.........C....  92850293
5        124599278                             ................----.......A.A...  124599306
5        128048160                          ....C........---................A...  128048192
5        137687303                 ......A......................AA.......T..G...  137687259
5        140088341                 ......A.T....A..C..........T..A............C.  140088385
5        140611650                               ..............A.A....T.....A.C.  140611680
5        149594478                 ...A..A.A..T.............A....A.......A..A.C.  149594522
5        152870601                           ......C....T.....T..A..A...A--.....  152870633
5        206152785                             ...C..............A........A.A.C.  206152753
5        229146061                          ....C.......T..G.-........A....TG...  229146096
                                                                   \            
                                                                   |            
                                                                   C
5        232903110                               ..............A.A.......T.CA...  232903140
5        243635425                              ...........G.....A..........A.C.  243635394
5        246762161                          ...................A.A............C.  246762196
5        256827392                     .....CAG................A.A..........A.C.  256827432
5        258042888                                                 .......T.A.C.  258042876
5        258475526                 ......A...CG.C............T...A..........GGC.  258475570
5        267788649                           .............A....-.....C.....T....  267788616
5        270659847                 ...A..A.T....C...........-............A..A.C.  270659893
                                                       \           \            
                                                       |           |            
                                                      TT           G
5        274262466                             ...........A......A..........G.C.  274262434
5        41576353                  ......A.T.A.T............A.TA.A..........A.T.  41576309
5        58689063                                ...............A-..........A.C.  58689034
5        80374767                  ...A..A.T.C...........T.T...A.........T......  80374811
5        92319319                           .....-...........C...A....A.....A...  92319285
5        155620980                             ..................A..........A.C.  155621012
5        156133748                 .....CA.T....C............A...A..........A..G  156133704
5        193992268                          .......C...G...................TA...  193992229
                                                                   \            
                                                                   |            
                                                                GGAC
5        229933235                             ...G..............A...C......A.C.  229933267
5        235512218                 ...A..G.A..T.C....C...........A..........A.C.  235512174
5        255118273                 ....C...T.G..C.C..C.G.......A.A........T.G.C.  255118229
5        28429422                  ......A.G.C..CT.........T.....A.........CG.C.  28429466
5        37676936                  ...A..A.T....CA......T.A...............A.A.C.  37676980
5        59088465                  ...A..A.T..G.C.....A........AAA..........G.T.  59088509
5        70377602                                  ..............A.....G....A...  70377630
5        91868929                  ...A..A.T....C..........T....AA..T.....G.A.T.  91868973
5        109652764                            .............T.....A..T......CA.T.  109652729
                                                                    \           
                                                                    |           
                                                                   TT
5        112432853                 ...A...C.T..TC................A..........A...  112432897
5        125157582                  ...A...T.....................A..T.......T.C.  125157625
5        156356621                   ......................T...A.A..........A.C.  156356664
                                                   \                            
                                                   |                            
                                                   T
5        157114969                               ........T.......A..........A.CT  157114939
5        158197335                            .........G.......A.A............AG  158197368
5        169987734                 ......G.A....C..C............AA........TT....  169987690
5        192896289                             .......C........A.A...CA....C.T..  192896257
5        205795388                  ..A..A.T...............T.....A............C.  205795431
5        214633697                 ...A..A.T.......C...........A.AC.........A.C.  214633653
5        221112683                                ........T.-........A...T....C.  221112712
                                                                    \           
                                                                    |           
                                                                    A
5        221518162                 ...A..A......AT...........A...AG...A.....G...  221518206
5        232687268                 ...C..A.T....C.......T.TT.A...A.....G....A...  232687224
5        235686311                 ...A..A.G.C..C................A......A...A.C.  235686355
5        237629517                               .............G..A.......T..A.C.  237629487
5        270759010                              .......G...G.....A..........A.C.  270758979
5        282348554                            .....C.............AG..C..........  282348587
5        13799885                            .................G..A.........CT.A.  13799850
                                                       \                        
                                                       |                        
                                                       T
5        45815464                  ...A....T..TT..G..C...........A..T...AA..A.C.  45815420
5        46791662                                ................A.......TTT....  46791692
5        98507077                   .......G.C..CAG..............A...A......AG..  98507034
5        112930743                 ...A..A..............G........A........T.A.C.  112930699
5        127433683                             ................-.........A..A.A.  127433652
5        168836635                            ............A..-.A.........TTT....  168836667
5        185940705                 ...A..A.A......C........T.....A..T.......A.CT  185940661
5        190932708                             .............A..A.A....A.....-.AT  190932739
5        203801805                             .................A..........C...G  203801773
5        207508381                            ...............AG..A.......ATC...G  207508348
5        232483458                 ...A..A.T....C...C............A..G.......A.T.  232483413
                                                            \                   
                                                            |                   
                                                            A
5        252231675                     .....CAG..................A........T.A.C.  252231635
5        260730493                 ...A..A.T....C..............-.A....A.....A.C.  260730536
5        265442038                        ...G..A.......T..T..G..A.T........T.T.  265442075
5        10103006                                ......GT..T....AA....A.....G.C.  10103036
5        15204244                  ...A..A.T..T.......A....T.A.A.A..T...A...A.C.  15204200
5        20181919                              .................AA..T.....T.A.C.  20181951
5        30447206                          ...T..........T..A..A.A.........T.G..  30447244
                                                                    \           
                                                                    |           
                                                                   AA
5        39924859                        ..T....C......-..A....A.-....TG....A.A.  39924895
5        41604486                            ....-...............A..........G.C.  41604453
5        47288166                                ..C....A...CA...AG........T....  47288196
5        48650612                                                 .........T....  48650599
5        64772002                              .....C............A.G........G.C.  64772034
5        79073852                                 ..............AA.G....A...T...  79073883
                                                                           \    
                                                                           |    
                                                                          AG
5        79409611                   ..A..A.T....C.......T..T.....A.....TTAT.A.T.  79409568
5        84549395                  ...A..A.T....C.C..........C...A......A...A.TG  84549351
5        101561238                           ...C................A..........A.C.  101561272
5        113596068                     .....CAG.......G..G.......A.....T....A.T.  113596028
5        127973938                  ..A..A.T...T......A.T.......C-..........GGC.  127973980
5        129564172                     .....CAG....A.........T...A..........A...  129564132
5        137507839                             ................T.A.......T.C....  137507807
5        159244081                 ...A..A.T...............T.....A..........G.T.  159244037
5        175567522                         ....T...............A.A........TC....  175567486
5        198168314                 ......A.T..T..A....G.A.AC.....AT.TG.T........  198168358
5        206855199                     .....CAG.............G....A......A...A.C.  206855239
5        212567653                                          ........A....T.C....  212567673
                                                                   \            
                                                                   |            
                                                                   G
5        238787010                 ...A..A.G..G.C................A..........A.C.  238787054
5        247762007                 ...A..A.G....C.GC.............A..........G.C.  247762051
5        3125527                                  ............G..A...C......GGC.  3125498
5        3958100                                  ......A...CA...A.......T......  3958129
5        8536335                             .......C..........-.TC.........A.T.  8536302
5        30958404                               ..........TT....A-........T.A.C.  30958374
5        43418502                                ...........AA...A.........T....  43418532
5        59230583                                 ...........A..AC.......A......  59230612
5        65030164                   ..A..A.T..T.C..C.......TG.G..A..........G.C.  65030207
5        81778381                           .....-.........T....AA..T.....-.G..C  81778348
5        95068353                                                  ........C..A.  95068365
5        99615551                                  ..............A......A...T..G  99615523
5        109639729                           ..T...............-......A...AC....  109639695
                                                                      \         
                                                                      |         
                                                                      C
5        113528556                 ...A..A.T....C..............A.A..........A...  113528600
5        121749126                          ................-..A..G.T...A.TCAG..  121749160
5        128538938                               ................A.........TA...  128538908
5        129999274                               ................A..T.....TT..A.  129999244
5        135619196                                ...............A.......T.CT.C.  135619167
5        152649950                            .........G..A......A..............  152649917
5        184686681                               ................A.........T....  184686711
5        185710655                            .................A.A........T.T..T  185710622
5        186622510                             .....C..........-....A.....TC....  186622479
5        190630343                            ...............T.A.A.........T..A.  190630376
5        194126255                            ..........T....T............TT..TC  194126222
5        200958796                               ................A...A......T...  200958826
5        201358799                        .....T........A.AT.A...A..........G.C.  201358762
5        203931060                             ................-A...A......CT...  203931029
5        209899418                   ....AC....AC............C...C.........T....  209899376
5        213966323                            ..A..........T.A...A.......A..T.T.  213966290
5        221067078                                         ..C...A..............  221067058
5        230917408                 ...T..A.T.C...................A......A...T...  230917364
5        243708063                                                          ..A.  243708066
5        244828550                 ......A.T....CTG......T..A............A.T....  244828506
5        244836349                             ...G..............A.........TG...  244836381
5        245066431                 ...C..A.T...TC...........AAG..A..........G.C.  245066387
5        245674474                     ..A......CT..............AA............C.  245674434
5        248152299                            ...................A...CA....CAG..  248152332
5        264251185                          ....C..A....G......TTA.......A.CA...  264251220
5        267430425                     .....CAG............G.....A..........AGC.  267430465
5        268515719                           ....-.........T.-...A.......T.T....  268515686
                                                        \                       
                                                        |                       
                                                        T
5        273497830                     ..A....T.C................A.TT....A......  273497870
5        277623181  ...C....---.....AAA....T................A....A.G..TC.C.T....  277623241
                                                                             \  
                                                                             |  
                                                                          CAGG
5        280601666                 ......A.T....CT...............A.......A..G...  280601622
5        43995892                        ..A..G.C.............TA.A..A......TAT..  43995854
5        44371084                                 ........A....A.AT.T.C..C.CT...  44371055
5        83945014                                  ..........-..TA............C.  83945041
5        119476886                           ....T....C.T.A....ATA.........C....  119476920
5        166034112                             ............G....AA........TC..A.  166034080
5        168154234                 ...A..A.T....CT.C..A..........A..T.......G.CG  168154190
5        170144784                               ..............C.A.T.....T..G.C.  170144754
5        178677390                                .............A.A..........AGC.  178677361
5        183004263                             ..T........A...G.AA........TG...G  183004231
5        193178132                              ........T.A.....A-.......AAC....  193178102
5        197448656                                ...........T...A......CAAT....  197448685
5        201137105                               ................A........A...A.  201137074
                                                      \                         
                                                      |                         
                                                      C
5        211433019                   ..C...T....C.....C..........T......A..TA...  211432973
                                                                   \            
                                                                   |            
                                                                GGTC
5        248631655                                             ..A..T.A.........  248631671
5        257989263                             ......G.................G...----T  257989291
5        259194114                               ................A.......A.TG...  259194144
5        237959699                           ...C................-..........A.T.  237959732
5        51064206                    ....A.T....C..........C.....A..........A...  51064248
5        225107450                             ..................A..........A.C.  225107482
5        250539099                             ..................A......A...A.C.  250539131
5        279516377                             ..................A.........CA.C.  279516345
5        44871974                               .................A..........A.C.  44872005
5        167156503                             ..................AC.........AGC.  167156535
5        64378978                              ..................A..........G.T.  64378946
5        108795440                             ..............A...A..........A.C.  108795408
5        116407177                             ..................A..........A.C.  116407209
5        169103007                             ..................A..........A.C.  169102975
5        207609644                             ..............A...A..........A.C.  207609676
5        212362089                          ....C..........C..G..A..........T.C.  212362124
5        236865608                 ...T..A.T....C................A........A.G...  236865564
5        254796757                             ..................A..........A.C.  254796789
5        280717796                             ..................A..........A.C.  280717764
5        98087424                  ...A..A......C.........A......A........A.A.C.  98087468
5        130617382                  .....A.T....C............A..AA..........A.T.  130617425
5        165535238                             ..................A..T.......A.C.  165535206
5        215482387                   ....A.A............T......A.-..........A.T.  215482346
5        259056492                            ...................A..........A.C.  259056525
5        49145375                              ...........AC.....A...C...A..A.C.  49145407
5        92658622                            ..A...........G.....A..............  92658588
5        191138827                             ..................A..........A.C.  191138795
5        226066402                                ...............A..............  226066373
5        32209503                   ..A..A.T...........GTG.T.....A..........A.C.  32209460
5        167336078                           ...C......-.........-..........A.T.  167336110
5        174478135                     .....CAG............T.....A..........A.C.  174478095
5        273214834                             .......C...A......A..........A.T.  273214802
5        30415189                                  ..............A..........A.C.  30415217
5        46070052                  ......A.T....C..........C.....A..........A.C.  46070096
5        112985772                             ................C.A..........----  112985800
5        136664293                             .................TA..........-...  136664324
5        140780404                             .......-..........A..........A.C.  140780373
5        223665919                               ................A..........TGC.  223665889
5        227772953                     ...C.C.G...........C....A.A..........A.C.  227772993
5        228619895                             ...............GT.A..............  228619862
                                                   \                            
                                                   |                            
                                                   G
5        232440126                  ..A..A.T......G..............A....A.....G.C.  232440169
5        246061282                         ..A..........T........-..............  246061317
5        278406412                 ...A..A.T......C.......C......A...C.....T....  278406456
5        12797765                  ...A....TC...CA...............A..........G...  12797721
5        49704372                      .....CAG..................A..........A.C.  49704412
5        50202897                              ..............A...A..........A.C.  50202865
5        111164434                 ......A.T....C...........G....A......A...G...  111164478
5        134993543                          ...............C.....AT........TG..T  134993508
5        140656364                             .............CA...A..........A.C.  140656396
5        144707176                             ..................A..........A.C.  144707144
5        160037386                             ..T..............AA..........G.C.  160037418
5        186431274                             ........G...T.A.....-....A...T.C.  186431305
5        190507913                             .........T........A............C.  190507881
5        209754350                              .................A........-.A..C  209754320
5        210651760                   ....G....T..........G..G...AAC.....A..T....  210651718
5        226098697                             ..T..............AA..........A.T.  226098729
5        240038777                               ................A..........T...  240038747
5        242787399                   ....A.T....C...AA.....T..............--....  242787439
5        246732478                             ..................A..G.......A.C.  246732446
5        257326309                             ..............A...A......T...A.C.  257326341
5        281606781                             ................A.A.C........G.C.  281606749
5        14546372                    ....A.T.....T........A......A.......A.TG.A.  14546414
5        84339925                              ..................A.........C....  84339892
                                                       \                        
                                                       |                        
                                                       T
5        98542283                                 ......T..............C...T....  98542312
5        133746876                              ..........A......A......A...AGC.  133746845
5        134848826                     .....CAG........T...G....A-..........A.C.  134848865
5        156184222                 ...A..A....T.C..G...G...T.....A..........A...  156184266
5        164726899                   ..G....C.T...............CA.A..T.A.....A.A.  164726941
5        172750503                 ...A..A.T...TA......G.....T...A..........A.C.  172750459
5        194976057                          ....C...A...........AA....T..T.C....  194976022
5        205747109                     .....-.........-..........A..........GCC.  205747071
5        212383556                 ......A.G....C.........TT.....A..........A.C.  212383601
                                                       \                        
                                                       |                        
                                                       T
5        231639042                             ..........T....G..A..........A.C.  231639074
5        232657505                                ......T..T..G.............A.T.  232657535
                                                                    \           
                                                                    |           
                                                                    A
5        238010024                              .................A..........A.C.  238010055
5        269767348                              .................A..........A.CT  269767379
5        6319296                               ................CAA...C......A.C.  6319328
5        15579883                              ........GT..T.A...A........GTT..T  15579916
                                                                         \      
                                                                         |      
                                                                         A
5        23706065                           ....CA...............A...A....--..A.  23706032
5        81447487                              ..................A....A.....A.A.  81447455
5        136369788                             ..................A..G.......-...  136369757
5        136718720                             ....C.............A......A...A.T.  136718752
5        149848127                            ...G..............AA.........T....  149848160
5        167504955                 ...A..A.T....C.........A..AG..A......A..TG.A.  167504999
5        183602006                             ..T.........C.....A..T.A..A......  183602038
5        202956634                     .....CAG.............CA...A..........A.C.  202956594
5        203411737                             ...............T..A..........A.T.  203411769
5        265362233                             .............C...AA......A..-..AT  265362265
                                                       \                        
                                                       |                        
                                                       T
5        271557623                           ......C.......-----.A........A....C  271557594
5        469139                   ....C..C.T....................AAT.........GC.-  469095
5        1936885                                  ..G........TG.A........A.C....  1936855
                                                                    \           
                                                                    |           
                                                                    A
5        43709944                              ..................A..........A...  43709912
5        68020722                  ....C.A.G....C.........A......A........T.G...  68020766
5        77018036                                .......T........-..........A.T.  77018065
5        98390341                  ....C.A.T....C.....G.......G..A..........G.C.  98390385
5        102901657                            ..C......T...G.....A.........TG...  102901624
5        110300445                                 ............A.A...........G..  110300417
5        157906684        ....-.....-.A..A...G...................A.......A.T....  157906735
5        186740719                              ..........A......A..............  186740688
5        194072455                          ....C.....AGT...C....A..TC......A...  194072490
5        217828060                             ..................A..A....--....-  217828031
5        229197212                               ................-..........A.T.  229197241
5        229921620                             ..................A..A.....TGA.T.  229921652
5        279565166                               ................A..........G.C.  279565136
5        31087851                             .............G.....A..........G.TG  31087885
                                                                    \           
                                                                    |           
                                                                    A
5        45159483                            ....................A.........C.T.G  45159517
5        52214093                            ...C..........T.....-..........A.T.  52214060
5        62102667                      ..A.....TC............A...A..........G.T.  62102627
5        72732074                              ................-A.........T.A.C.  72732105
5        76413757                                ............A...A..........GGT.  76413727
5        92189341                     ......TAG................A.A........TGA.C.  92189300
5        101528913                            .....C......A.....AA..............  101528879
                                                                    \           
                                                                    |           
                                                                    A
5        127518154                                ...............-.C..A.AA.CA...  127518182
5        148546970                           ..T...........T...A.A.........TT...  148546936
5        155791061                     ..A....TT.................A.........TG..T  155791101
5        158872517                               ................AC.....A..T....  158872487
5        194067428                                 ............A.A.....G....G..G  194067400
5        198572300                           .....-..............A.........TG...  198572267
5        224750789            ....T.T.A..A.....TC.....C.T.......A-.........TG...  224750837
5        238797692                 ...A..A.T....C...C.........-..A..........ATTG  238797735
5        254350379                 ...A..A.T....G...C.........G.AA..........G..T  254350423
5        256756336                            ..................A..............T  256756369
5        256784773                             ...C....CT..................C....  256784806
                                                                     \          
                                                                     |          
                                                                     T
5        1302385                               ............G...A...........C....  1302417
5        53462965                              ...........T......A..G....A..G.C.  53462997
5        68022601                                 .....T.....A...........A.T....  68022630
5        81604352                              ...........A......A.G........A.C.  81604320
5        86800325                  ...A..A.T............A..T.....A........T.A.C.  86800369
5        92225792                                ..C.............-..........A.T.  92225821
5        112707456                             ......C..........CA....A.....A.A.  112707424
5        129727503                               ............A..............A.A.  129727472
                                                                  \             
                                                                  |             
                                                                  A
5        131929041                  .....A.T.CG.C......G..CTA..T.A..........A.C.  131929084
5        138707351                                                  ..........T.  138707362
5        155499040                           ....T...............AC..C.....C...-  155499007
5        156352763                             ............C.....A...CA.A..C...T  156352731
5        183948693                  ..C..G.T..T..............A.A.A..........A.C.  183948650
5        193416469                                ..............AA..T.....ATG...  193416498
5        202842840                 ...A..A.....-..............CA.A.........GA.T.  202842883
5        203066827                                 ..............-..........A.T.  203066854
5        209004763                             .............CA..A....C...----...  209004791
5        209666364                             ..T............T..A..........A.C.  209666332
5        213656280                          ....C..........C.....A............C.  213656315
5        228570335                               ..........T.....A........T.GGC.  228570305
5        230389160                           ..T.......C.................T.C...G  230389125
                                                                  \             
                                                                  |             
                                                                  A
5        231650141                             ...............G............C....  231650174
                                                                  \             
                                                                  |             
                                                                  A
5        233153195                  .....C.T....CTG.......A......A............A.  233153238
5        236609265                        ..T..T.....A...CA....A.A..-...........  236609229
5        238171866                   ....A.....................A.A........T.G.C.  238171824
5        245315670                             ......................G.....T....  245315702
5        248369264                                                .........T....  248369251
5        254446398                             ............T.....A.......A..A.C.  254446366
5        254704750                              ..............T.TA..T......C.G..  254704781
5        254870537                             ................A.A...CA.........  254870505
5        254958341                                       ...G....A.......T...T..  254958318
                                                                            \   
                                                                            |   
                                                                            A
5        265091640                 ...A..A.G....C................A..........A.C.  265091684
5        265666530                     ..A.....TC..C...........A.AC........T....  265666570
5        275038656                 ......AAT...TC...C........-...A...C......G.C.  275038700
                                                                    \           
                                                                    |           
                                                                    G
5        3244012                   ...A..A.T.A..C.....C...AT.....A..........G..T  3243968
5        31677226                                 ..C...T........A.........TT...  31677196
                                                                    \           
                                                                    |           
                                                                    A
5        43399848                            ....T.............-A.......A..CT.T.  43399881
5        82799154                              .............C.T..-........A.A.TG  82799185
5        87401926                              ...........A.G..A.A..T.A....CA...  87401958
5        124075531                             ...............G..A..TG....T.A.C.  124075499
5        155582367                            ...............A.T.A.........C.G..  155582400
5        187488225                                    .....T....AA..T.......A.C.  187488200
5        218132314                               .............T..A.........T.CA.  218132344
5        227312643                       ..A.....-...............A..T......TG...  227312680
5        229476912                 ......C.T..T.CG....A....T.....A..........A.C.  229476956
5        267639854                           ...C..............A.-..........A.T.  267639821
5        270660295                          ..T..T..........G..A.A..TG.....T.T..  270660260
5        271517306                          ....-...........-.............GT....  271517272
                                                                  \             
                                                                  |             
                                                                  A
5        274810296            ........A..A.T....C............A...A..........A.TT  274810245
                                    \                                           
                                    |                                           
                                   GT
5        31049365                   ..A..A.T....C.G.....T.TTA....A..........G.C.  31049408
5        107602128                              ..........T..A...-.........C....  107602098
5        110247752                            ..C......G...TA..A.A..........A.C.  110247718
                                                                    \           
                                                                    |           
                                                                    A
5        170250355                              ...............A.A..TC.....C.G..  170250386
5        179853440                             ..............-.A.A........A.A.C.  179853409
5        217608416                  ..A..A.T..T.C..........T.....A............C.  217608459
5        243573119                              ........TG..A....C.............G  243573150
5        256315884                          .....T.C....T.A....AAA..........G.T.  256315920
                                                                    \           
                                                                    |           
                                                                    A
5        258430301                        .....-...........C.....AT............T  258430337
5        275545255                  ..A..G.T....C..C...T..CT...A.A..........A...  275545298
5        3492507                                    ........C....A..............  3492480
5        17721711                              ....C.............-..T.......A...  17721742
5        18035365                  ...A..A.A...TC................A..T.......G...  18035409
5        41692759                                                          .....  41692763
5        44243502                   .....A.T......T..........A...A......A..TTGC.  44243459
5        45491214                                    ............A.......T..G...  45491188
5        68281328                  ......A.T...TC.T.....T..T...C.A.....GA...G...  68281284
5        86535448                                                   ........A.T.  86535459
5        87243147                                                 ..A....A.C....  87243134
5        113277733                                  .......T.A...-......A...A.T.  113277759
5        128276306                             ................CT..........C....  128276338
5        129385618                  ..A..A.T...A...............A.A..........A.C.  129385575
5        134440937                             .........T.......AA...CA.A...A.C.  134440969
5        158001083                                                        ......  158001088
5        166619729                                                  ......TGG.C.  166619740
5        201072841                              ..............T..A.........C....  201072872
5        201704564                                                  ..........A.  201704575
5        212240677                              .................A....--..TCTG.G  212240648
5        213291883                                                ....C..A.T....  213291896
5        216694504                                                  ...G.C...T..  216694515
5        223942516                   ....G...A.A..............T..A........AT....  223942474
5        224939866                 ...T..A.T....C..........C..G..A.G.CA.....G...  224939822
5        226163849                                ...............A........T.G.C.  226163820
5        229400354                  .....G...G...................A..TA.....TA...  229400397
5        229806396                            ................G..A.........T....  229806429
5        246014273                      ...T....C.....C........TAAG...A....TA...  246014312
5        248424155                                              ...........C..TG  248424140
5        252864025                            ..................AA.G....A.TC....  252864059
                                                                        \       
                                                                        |       
                                                                        C
5        265537311                            ....G..G....A..A..A-..........A.C.  265537343
5        273135213                             ................-........A...A...  273135181
                                                       \                        
                                                       |                        
                                                       T
5        274048732                .........T...TC.............G..A.......A.T...   274048688
5        282616408                               ...........C................GT.  282616438
5        217469778                  .....A.T............G.....G..A..........GG..  217469821
5        132478084                  ..A..A.T....C...C............A.........TG...  132478127
5        74873340                      .....CAG.............................A.C.  74873380
5        108794184                     .....CAG..................A..........A...  108794224
5        31057173                      .....C.G.......G..........A..........A.C.  31057133
5        43556926                             ..........T........-.........C..A.  43556894
5        100017347                     .....CAG........C.........A..........A.A.  100017387
5        105288026                 ...A..A......C..........T...A.AC.........G.T-  105287983
5        205731037                          ....C..............A.A..........A.C.  205731002
5        433146                    ...T....T...T............G....A..A..GC..C..A.  433192
                                          \                              \      
                                          |                              |      
                                          A                              A
5        26759383                   ..A..A.T...TC......T.........A..........A.C.  26759340
5        47605323                                ...............AA..........A.C.  47605293
5        59121940                              .................AAG...A.....A...  59121972
5        62109489                   ..A..A.T...TC................A..T.......A.T.  62109532
5        68596792                              .........T........A..........G.C.  68596760
5        71631714                             .............T.....A..-.......G.TG  71631682
5        258471318                             ...T..........A...A..........A.C.  258471350
5        31509920                               .......G.........A..........A.T.  31509889
5        182829411                             ..................A..........A.C.  182829443
5        195294121                     ..C..C.G..................A..........A.C.  195294161
5        197505493                    ......CAT........CT........A........T.A.C.  197505534
5        200645475                             ..................A..........-..C  200645506
5        6970643                   ...A..A.T....C..........T...A.A..-.......A.C.  6970686
5        30116378               ..T...A....T..............A......A..........-..-  30116333
5        48488088                              .......G.........AA..........A.C.  48488056
5        55728153                                 ...............A..-.......A.T.  55728125
5        149813994                             .........T........A..T.......A.C.  149814026
5        275531791                             .......C......C...A..........A.C.  275531823
5        278617902                         ....T..........A......A..-...AA..A.T.  278617867
5        83173916                      .....CAG..................A.........CA.C.  83173876
5        111372162                     .....CAG..................A...A..A...A.C.  111372202
5        138960766                              ........TG.G.....A..........A.C.  138960735
5        231240761                     .....CAG............G.....A..........A.T.  231240801
5        243323026                     .....CAG..................A..........A.C.  243323066
5        19480103                           ..............A......-..........A.T.  19480069
5        44861848                      ..C..C.G.................AA........T.ACT.  44861808
5        78781491                            ........A.......-..................  78781525
                                                                    \           
                                                                    |           
                                                                    G
5        107723814                 ...A..A.T....CGC........T.....A..........G..-  107723771
5        203356270                             .......-..........A...C......A.TG  203356239
5        251796440                            ............AG..CT..G........C....  251796473
5        8463865                   ...T..A.T..T....C.......T...A.A..T.......A..-  8463908
5        41908435                              ............T.....A..TG......A.C.  41908403
5        66000372                  ...A..A.T...........-.........A..........G.C.  66000415
5        75690717                              ....C.............A..A......GA.C.  75690749
5        98074442                      ......AG..T.............A.A..A.......A.C.  98074402
5        116044786              ..T...A..A.T.A...............A...A..............  116044737
                                                                            \   
                                                                            |   
                                                                           TG
5        141793889                 ......A.TC..A.T.........T.....A..........G..-  141793846
5        201545762                          ...A........T...G...TA.G........G.C.  201545797
5        204881392                     ..A.......................A.....T.T..GG..  204881432
5        218217610                             ..................-..G.........C.  218217578
                                                      \                         
                                                      |                         
                                                      A
5        233596764                             ........C........AA....A.....A.C.  233596796
5        253880383                             ...C.....TG.......A..........A.C.  253880415
5        258870373                             .........T.CC................GGC.  258870341
5        2291204                                 .....G....T.........--....T....  2291176
5        27283753                              ..................A....A.....----  27283725
5        48984073                              ............G.....A...C....G.A.C.  48984041
5        50131288                           ....C.......A........A...A.C....G.C.  50131323
5        91475726                      .....CAG..................AG.........ACC.  91475766
5        140583670                           ...C...........G..-.........A..A.T.  140583637
5        157101416                 ...A..A.T....C.........A.GA...A..........G..-  157101373
5        182542003                     .....CAG............T.....A.T......T.A.T.  182542043
5        194844111                               ................A.......A....A.  194844081
5        200330238                     .....CAG..................A..........A.C.  200330278
5        207766035                  ..A....T.G.............................TG...  207765992
5        213138547                             ..................A.........CA.C.  213138579
5        230864082                     .....CAG...C..............A..........G.C.  230864122
5        231948405                   ....C.T....C............A...A......A.TT.G..  231948447
5        238327775                     ...C.T..T................AA..........AGT.  238327815
5        253938072                                              ...........C..A.  253938087
5        281480781                  .......T...TC.....G..........A..........G..T  281480738
5        44677432                              ........T.........A..........A.C.  44677464
5        48459774                              .........T......AAA..........A.C.  48459806
5        78887917                               ........T........A..........A.C.  78887949
                                                             \                  
                                                             |                  
                                                             T
5        99620849                              ........GT......C.A..........AGT.  99620817
5        105796644                          ...............TGA...A...C...A..A.C.  105796679
5        106467804                             ....AA..C.........A...C......A.C.  106467836
5        133587998                             .........T...-..A.A..A.......A.C.  133588029
5        135563465                             .........T......A.A..........A.C.  135563497
5        139011855                           ...C..............A.-..........A.C.  139011888
5        152656957                     ..C...AG.....G............A..G.......A...  152656997
5        209868564                             ............TA.....C........T....  209868532
5        249410979                               .......T........A..T......GA.C.  249411009
5        253591979                     .....TAG.........T...A....A........A.A.C.  253591939
5        275423640                             ...G...A...C......A..........A.T.  275423672
5        19535206                      .....CAG..................A.......AA.A.C.  19535246
5        23264349                      .....CAG..................A..........AGC.  23264309
5        157041076                     .....CAG.................AA..........A.A.  157041116
5        157426243                 .....AG.T....C..............AAA.......A..G.C.  157426288
                                                                     \          
                                                                     |          
                                                                     C
5        189482297                     ..C..C.T...........C......A........T.A.C.  189482257
5        194749699                            .......A-...A..A..A-.........C....  194749730
5        227558290                          ............T........A...--.....A.TG  227558323
5        229675515                             ..................A..........A.C.  229675483
5        261999631                     .....TAG...........A......A..........T.C.  261999591
5        273039324                             ................A.-......A...A...  273039292
                                                       \                        
                                                       |                        
                                                       T
5        273082445                             ...........C......-......A...A...  273082413
                                                       \                        
                                                       |                        
                                                       T
5        275730141                             ...T............T............----  275730170
                                                                    \           
                                                                    |           
                                                                    A
5        282177382                   ...G...................G.-.AA........AC...G  282177426
                                             \   \                              
                                             |   |                              
                                            AC   T
5        6892776                                ................AA........T.A.C.  6892807
5        7211333                                 .........A....A.A.........CTG..  7211302
                                                            \                   
                                                            |                   
                                                            A
5        96742373                              ..................-......A...A.A.  96742341
                                                      \                         
                                                      |                         
                                                      C
5        102109337                 ......A.T....C................A..........G..   102109380
5        118210373                              ...............-....T.......A.C.  118210343
5        163808875                     ..A.......T........C......A........A.G.C.  163808915
5        207042547                            .....A...G....A...AC.........T....  207042580
5        216992415                     .....CAG.................AA..........A.C.  216992455
5        251935123                     .....CAG.....C.G..........A.G..A.....G.C.  251935083
5        28218569                  ......A.T...TC........TTT..G..A..T.....A.G..-  28218526
5        35414871                           .....-.....T..T....T.CT.......TG....  35414905
5        46062982                      .....CAG..................A.......A..A.T.  46062942
5        47078349                              ........G.........A..........A.C.  47078381
5        72912571                              ...............G..A....A.....A.C.  72912603
5        77613641                       ...T.......C.C.....T.TCA.A..........A.C.  77613680
5        114424157                             .........T...G....A........T.A.C.  114424192
                                                                   \            
                                                                   |            
                                                                 GAA
5        116746493                             .........T........A........T.A.A.  116746525
5        129035180                                 ..............A........T.-..C  129035207
5        129384184                             ........TT.....G..A..T.......A.C.  129384216
5        132679442                             ..............A...A..........A.TG  132679475
                                                                 \              
                                                                 |              
```
