## Supplementary File S1B for "Recurrent erosion of *COA1/MITRAC15* demonstrates gene dispensability in oxidative phosphorylation": Supplementary_File_S1B.txt (part 216 of 732)

```
                                                                 A
5        160239284                          ....C......G....C....A..A.......A.C.  160239245
                                                                     \          
                                                                     |          
                                                                  CAGA
5        161816989                   ....A....T.A...........AA...A..........A.C.  161816947
5        169301778                             .....A.....A..A..AA....T.......C.  169301810
5        238101873                              ...C.........A...A..........A.T.  238101904
5        240203130                             .................---...A.A...G.C.  240203159
5        245989811                              ...........C...A.A..-..-...C....  245989840
5        252011586                             ..A.............-.T..T.......A.C.  252011555
5        255966856                                 ...........TA.A..TC.....C....  255966884
5        267859689                             .............A...CA..G.....G.A.C.  267859721
5        270896292                  .....A.T...TC..C.......T.....AC.......A...C.  270896249
5        276764843                 ...T..A.T....C..C..........G..A..........G...  276764797
                                                                               \
                                                                               |
                                                                              CA
5        14891110                                  ..............A.GTA......A.C.  14891082
5        15185634                    ....A...C..CT.G.............A..........A.C.  15185676
5        39537308               .........A....TT...........T....AA..........      39537351
5        46990618                             ....G.............AA.........C..A.  46990585
5        49711558                  ......A.TT.................G..A..........G..   49711515
5        75324197                     ...A.T...T..C...GG....A....A....A.A..TG...  75324238
5        79853824                           .....G........A..A...A..........AGC.  79853789
5        92544117                                             ..A........T....TG  92544134
5        105728561                   ....A.....T..........A..AT..............T..  105728519
5        132616714                             ................T.A....A.....-..C  132616745
5        135801454                              ...C....T........A.....G....A.C.  135801485
5        140036836                             ..................A....T.A.GTA.C.  140036804
5        148023338                             ....C.............A.......A..-.AT  148023307
5        172223177                             ..T...............A..........-..C  172223146
5        191922262                                                   .......A.C.  191922272
5        206573892                           .........-............G.......C....  206573859
5        211873408                  .....G.T....C................A........T..G..  211873451
5        212700597                               .....A....................TT.TC  212700627
5        213543940                               ................A..T...........  213543910
5        227854607                             ..................A.........C....  227854640
                                                   \                            
                                                   |                            
                                                   C
5        230329837                   ...G.C......A..C.......A...--..A.T....C....  230329797
5        235304695                             .............................A.C.  235304663
5        242438235                                ...............A..TG....TC..A.  242438206
5        245213011                                                    ..........  245213002
5        247013592                  .....A....G..---...........A.A.........C..C.  247013632
5        256253257                                 ..............A..........A.T.  256253285
5        276142357                               ................A..........A.C.  276142387
5        281532253                          ....C......-...G....AA...C...T.T....  281532219
5        283160925                  .....A.A..T.C.............G..C..............  283160968
5        6877304                           .....CT.............-.....C......G.T.  6877339
5        30854063                          ...........A.T......-...T.CA...TC....  30854028
5        76694313                             ..C..........----..........TT.G.C.  76694343
                                                                     \          
                                                                     |          
                                                                     C
5        77661392                  ...A....T..T.C.......T.A..AT..A..........G..-  77661349
5        77703237                  ...A....T..T.C.......T.A..AT..A..........G..-  77703194
5        78239403                              ..T......TG.G.....A..T....T..T.C.  78239371
5        92957187                        ..T......T.............AA..T......CGG.C  92957225
5        111704784                              ...............-...G....TA..A.C.  111704754
5        137368407                             .......A...A......A..T....CA.A.C.  137368375
5        141023803                           ....T.............-........A..CA.A.  141023770
5        211448496                             ..T....A.G......A.A..........A.C.  211448528
5        213861294                     ..C..C.G..T...............A..........A.C.  213861254
5        227093784                                       ........-.........C..A.  227093805
5        249662147                  ..A..A.T....C..........T.....A............C.  249662104
5        3487002                              ..C...........AA.TA-...AT....C....  3486970
5        36903207                      ..C..T.G................A.A..........ATT.  36903167
5        49288635                  ...T..A.T...TC......G.........A...G..A...A..-  49288592
5        88498518                      ..A.....T...........TCC...A......A.G.A.C.  88498478
5        100795229                               ..............A.A.........C...C  100795199
5        113898410                             ..............C...A..AG......-.AC  113898379
5        135686666                            ....C.....A...-...................  135686633
                                                                   \            
                                                                   |            
                                                                   T
5        139960143                  ....CA.T..T............GCA.A.A.......----.T.  139960104
5        152497963                 ...A..A.T...TA.........A......A.T..C..T..G..-  152498006
5        156686942                     .....CAG..............A...A..T.......A.C.  156686902
5        189012996              ..T......A.T..G.....C..G...T....TA......A...---.  189013040
5        213434784                             .......C.T..T.....-..T.A....T.G..  213434753
5        230273889                 ...A..A.T....C..........T..G.AA......A...GT.-  230273846
5        239226273                            ...T.............-A..........T....  239226305
5        240956597                  .....A.T....CT.A.......T....AA..T..GTTG.....  240956554
5        248552782                          ....C.......G.......TA..T.....T.A.T.  248552817
5        279479374                          ....C.....C.....A....A.G.......TTG..  279479409
5        157155580                          ....C................A..............  157155617
                                                                            \   
                                                                            |   
                                                                           GG
5        227568592                           ....................A.........C..C.  227568626
5        46549453                              ..................A......A...A.C.  46549485
5        131816947                     ..C..C.G..T...............A..........A.C.  131816907
5        22865371                       ......T..................A..........A.A.  22865332
5        23514778                      ..C...AG...G..............A..T.....T.A.C.  23514738
5        192192694                     .....CAG.......G....G.....A..........A.C.  192192734
5        192248763                     .....CAA.......G....G.....A..........A.C.  192248803
5        208380550                              ...........G.....A.........C....  208380582
                                                                             \  
                                                                             |  
                                                                             T
5        195825263                            ..........TG.......A.........C....  195825230
5        208575738                                 ..............A.........C..C.  208575766
5        244220146                             ..................A..........A.C.  244220114
5        7575386                    ....A..-....G......G.......A.A..TA.....TT...  7575344
5        31294170                              .............A....A..........A.C.  31294202
5        43403282                     ......CAG..................A.......A..A.C.  43403241
5        213003327                  .....A.T...T........T.AG.....A..........G...  213003371
                                                                               \
                                                                               |
                                                                               G
5        241629915                     ..A...CT..................A.........TG.T.  241629875
5        275978268                             ..................A..........A.C.  275978236
5        5008129                       ..C..C.G.........T........A..........A.C.  5008169
5        29414129                      .....CA........G..........A..........AG..  29414089
5        29758357                      .....TAG........T.........A..........G.C.  29758317
5        36495963                              ..................A..........----  36495991
5        57136893                      ..C..C.T..A......T........A........G.A.C.  57136853
5        81747348                      ..C...AG.........T........A..........A.C.  81747308
5        101548722                     .....CAG.........A........A..........A.C.  101548682
5        114513677                     .....CAG..................A.G.....A..A.T.  114513717
5        156486361                             ..................A....A.....A.C.  156486329
5        158968442                     ...G..GG..........C....G..A..........A.C.  158968402
5        166699651                     .....C.G....C........A....A..........A.C.  166699611
5        168812381                             ..................A..........A.C.  168812349
5        216500135                      ....C.T..................A..........A.C.  216500174
5        229777524                             ..................A..........A.C.  229777492
5        282357386                             .......G..........A..........A.C.  282357418
5        505006                         ....C.T.C................A........T.A.C.  504967
5        20585604                      ......AG.C.......T.......AA..........A.C.  20585564
5        57569020               ......A..A.T.C..C................A.C.A......T...  57569069
                                                                           \    
                                                                           |    
                                                                          AA
5        59362063                       ....C........CA..........A..........A.C.  59362024
5        108893581                             ...........A......A..........A.C.  108893613
5        136916153                            ..C..........C.....A.......A..A.T.  136916120
5        157982701                      ....T.T..................A..........A.C.  157982662
5        270976449                    ....C.T..TC................A..........A.CT  270976408
5        280315522                             ..............A...A..........A.T.  280315490
5        18213909                      .....CAG...........TT...A.A..........A.C.  18213869
5        27136001                      ..C..C.G....A..G..........A..........A.C.  27136041
5        29677921                      .....CAA.......G..........A..........AG..  29677881
5        29814143                      .....CAA.......G....G.....A..........AGC.  29814103
5        39926703                      .....CAG..............A...A..T.....T.A.C.  39926743
5        109258275                     .....CAG........G.........A.........CA...  109258315
5        111917539                     .....CAG........G.........A..........A.C.  111917579
5        158839351                     ..C..C.G...........A......A...A.....CA.C.  158839311
5        206447922                 ...A..A.T....-.........A......A........G.G...  206447966
                                                                      \         
                                                                      |         
                                                                      C
5        210386744                           ....-......T.......AA..............  210386778
                                                                      \         
                                                                      |         
                                                                      T
5        252049476                                ...........T.T..............C.  252049506
                                                                    \           
                                                                    |           
                                                                    A
5        255937211                             ....C.......G.A...A..........A.C.  255937179
5        268462518                     .....CAA........G.........C..........G.C.  268462478
5        272123374                     .....CA.........G.........A..........AGC.  272123334
5        19959545                             ..........TGA......A.........C..A.  19959512
5        50864747                  ...A..A.A..AA........T..T.....A..........A.-.  50864704
5        82707287                                  .........C....-..........A.T.  82707314
5        99419862                      ....A..T..................A..........A.T.  99419822
5        101018459                             ..................A..........A.C.  101018491
5        103871128                             ...........C......A..........A.C.  103871160
5        153824045                     .....C....................A..........A.C.  153824088
                                                \                               
                                                |                               
                                              AGA
5        210930373                     .....CAG..........C......A...T.......A.C.  210930413
5        237768853                      ....C.T................A.A..........A.C.  237768892
5        238316553                     ..C..C.G..T..C.....A......A..........A.C.  238316513
5        256959819                     .....CAG....A......AT.....A..........A.C.  256959779
5        262344699                              .......G...G.....A..T.......A.C.  262344668
5        62932463                  ......A......CT......G...A..T.A....A...T.A.-.  62932506
5        70412089                                ................A..T.......A.C.  70412119
5        77431685                           .....................A..--T.....T.TG  77431652
5        96718039                                ......G.........-..........A.T.  96718068
5        106816643                 ...A..G......C...A............A..........G.-.  106816686
5        129958255                             ................-.A..TC.....C....  129958224
5        194004065                             ..............AG..A..........A.TG  194004033
5        204949733                            ...T.C......C..A..AA...ACCA....T..  204949700
5        211323301                             ................-............-.C.  211323271
5        230054296                     ..C..C.G.........A.C......A.......A.CA.C.  230054336
5        234469906                            ...................A..........A.C.  234469939
5        235686031                            ...........T.G....T.C.....A..-....  235686063
5        237681071                             ..................A..........A.C.  237681039
5        270688456                             ..................A..........G.C.  270688424
5        275307862                              ..C...........T..A........--TG..  275307891
5        7624946                       .....CAG.........T......A.A..........A.CG  7624986
5        13209899                              ..T......T........A.......A..A.C.  13209867
5        31930111                      .....T.G..T.......T.G.A.A.A..........A.CT  31930151
5        67662792                       ....C.T..................A..........A.C.  67662831
5        82766369                               .........G.......A..........A.C.  82766400
5        82860649                                ................A..T.......A.C.  82860619
5        112867614                             ..........T.......A..........A.T.  112867646
5        122015699                     ..C...AG........G........AA.......AA...C.  122015739
5        134010404                     ..C....G.GA........C......A.......A..A.A.  134010444
5        136038673              ..T......A.A....CT........TT.....A.C.......-....  136038627
5        140509295                     .....CAG..T....A..........A..........A.C.  140509335
5        158712366                     .....CAG.........T........A........G.A.C.  158712326
5        158837821                     .....CAG..T..C......T.....A..........A.C.  158837781
5        194164555                 ......A.T....C...........G..A.--..-A.....G...  194164596
5        194807751                 ......A.T......C.....T..T.A...A..T.......A...  194807703
                                                                              \ 
                                                                              | 
                                                                           CAGT
5        196712984                     .....TAG........G...G.....A..........A.TG  196713024
5        201668555                     .....CAG.......GG..A......A..........A.C.  201668595
5        204191318                     .....CAG.........T..G.....A..........A...  204191358
5        208703767                     .....CAG..................A..........A.C.  208703727
5        236794647                     .....CAG........T..A....A.A...C......A.C.  236794687
5        241954921                     .....CAG.....GC.G.........A..........A.C.  241954961
5        259462435                           ......C......A......A......A..TT.A.  259462469
5        267504550                     ..C..C.G........C........AA..........A.C.  267504510
5        273176784                     .....CA........C..........A........T.A.C.  273176744
5        28994010                            ...................CA.....GAA......  28994044
5        32447242                              .........T.A......A..........A.CG  32447274
5        47801373                         .....TC......G.......---..T...A...G.T.  47801407
5        78827176                  ....C...T.A.TC.......T..T...T.A.......AT.....  78827222
                                                                              \ 
                                                                              | 
                                                                             AA
5        129200861                       ..T.....A.............A.A.........TG..C  129200899
5        170962151                             ...........A......A..........A.C.  170962119
5        186738318                            ..........A..................C...G  186738351
5        187691526                 ...A..A.A....CT......T..T.T...A..........GC-.  187691483
5        230868126                           ....................A...A.....C....  230868092
5        242162458                           ..............................C..T.  242162424
5        258474089                               ..............A.A.........C....  258474059
5        279142067                              ..........A..A..A...A......T...G  279142099
                                                                     \          
                                                                     |          
                                                                     A
5        280096337                              ...C.............A..........A...  280096306
5        4906298                       .....CAG....C......A......A..........A.C.  4906338
5        15244326                      .....CAA..............A...A..T....AA.A.C.  15244366
5        27128004                          ..C..C...........G....A..........----  27128036
5        32665267                             .................T.A....C..T.T....  32665234
5        48051142                      .....CAG....C....TT.......A..........A.C.  48051182
5        62161604                      .....CAG.........T........A.........CA.C.  62161564
5        99676056                           .....TC........T.....A..G-......A.C.  99676090
5        103176890                     .....TAG.........T.......AA......A...A.C.  103176930
5        110996468                     ..C..C.G..T.....G.......A.A..........A.C.  110996508
5        113880443                                ......T....A...A......A-.T....  113880471
5        113922829                     ..C..C.G.........T........A..........A.C.  113922789
5        114815818                     .....CAG.....G.....A......A..........A.TG  114815778
5        139909972                     .....TAA.........T...A....A..........A.C.  139910012
5        165129807                     .....CAA.........T...A....A.......A..A.C.  165129767
5        196125172                  ..A..A.T....C.......A.......AA..........G.T-  196125214
5        204815469                     ..C....G........GA.A....A.A.....G....A.C.  204815509
5        210644899                          ....C.......T.C....A.A..........A.C.  210644934
5        210779308                             ..T..C............A..........A.C.  210779340
5        217886216                              ..C.........................A.C.  217886185
5        218374942                                ...............A...G.G........  218374971
5        228320323                        ...C..............G..A.A........GT....  228320286
5        239332069                     ..C...AG.........T....A.........T....A.TG  239332109
5        246958847                             ..T..........C....A..........A.C.  246958879
5        252014034                     .....CAG.....C.......CA..CA.C........A.C.  252013994
5        254246976                     ..C..C.G........G.......CAA..........A.C.  254247016
5        254740195                            ..G..........T....AA....A.....G...  254740162
5        257394826                     ..C...AG....A....T........A..........A.A.  257394866
5        285113684                     ..C..C.G...G........C.....A..........A.CG  285113724
5        8231032                                    ........................GGC.  8231060
                                                                  \             
                                                                  |             
                                                                  A
5        15317370                       ....C.T..................A........T.A.C.  15317331
5        15780561                           ...A...........T.....A...A......G.C.  15780596
5        24482620                              .................AA..T....T..A.C.  24482652
5        27053159                   .....A.T.........G..T..T.....T...A......G..-  27053201
5        27275387                             ..C.........C......A..A....CT.A.C.  27275420
5        48086941                   .....A.T.A.TC.......T........T..........G..-  48086983
5        49089770                  ...A..A.T...TC...C............A..........A..T  49089815
                                                                              \ 
                                                                              | 
                                                                              T
5        55978223                      .....TGG................AAA......A...A.TG  55978183
5        76924034                             .............G....AA......A..T....  76924067
5        79461487                              ..............A...A...C......A.C.  79461455
5        89120320                              ..T....A..........A..........A.C.  89120288
5        93308621                             ..C.......T......A.A........GT....  93308654
5        99463588                              .........T......A.A..........A.C.  99463620
5        108991903                     .....CAG....C....A........A..........A.C.  108991863
5        121169846                 ...A..A.T....C................A........T.A...  121169800
                                                                              \ 
                                                                              | 
                                                                             TG
5        137415038              ..T......A......C................A..TG.....----.  137414995
5        153189577                        ....T.C......G.......A.A..........G.C.  153189614
5        191137624                 ...A..A.T....C.T............-....T.C..A..A.C.  191137581
5        221761264                 ......A.A....C...........A....A.......A.....T  221761310
                                                                            \   
                                                                            |   
                                                                           GG
5        228275191                 ......A.T....C...C............A........A.G.-.  228275148
5        247950166                            ............T.....AA...--...AC..A.  247950135
5        267621575                                .....CA...A....A..--..A..T....  267621548
5        6176731                            ....C..........G.A...A..........G.C.  6176696
5        6219503                                    ....G...................A.C.  6219530
5        45470862                             ...................A.........C....  45470895
5        59025064                               ..C.............A...........A...  59025033
5        61678166                              ................A.A..T.......A.C.  61678198
5        88453315                              ....A........A....A....A.A--...A.  88453345
5        108748188                     .....CAG..................A..........ATC.  108748148
5        130772999                                                    .......T..  130772990
5        138428397             ....A.....A.T....C.G..A...........A...CA...--....  138428351
5        139178989                     .....TAG........G..A.....AA......A...T.T.  139178949
5        142804299                                           ....A..............  142804317
5        144633782                              ...............-....A.......A.C.  144633812
5        177557930             ...C.T.A....T....C............TT..A.G......--.T..  177557976
5        198023131                          ....C.........A......A......A.A.G.T.  198023096
5        201332212                                                  .....A......  201332223
5        230780654                          ....C.......TG.T....AA..--...A..G...  230780621
5        247365325                            ..C.......T......A.AC.............  247365290
                                                                            \   
                                                                            |   
                                                                           GG
5        282111185                       ..T....CT...........A...A..............  282111147
5        13216798                  ...A..A.T....AA.........T..---...........A.C.  13216757
5        17632184                      ....A.AA...G........TG..A.........A.TA.C.  17632224
5        25373091                   ..A..A.T....CT......T........A.......T..G..-  25373049
5        42636272                      ..A....T.C.......G....A.A.A....T.AA.T....  42636232
5        45131264                      ..C...AG.........TG.......A.......A.CA.A.  45131304
5        46632635                      .....CAG....C.GG.....A....A..........A.A.  46632595
5        75839195                   ..A..A.T...TC..........TGT...A..........G..-  75839237
5        80130585                      .....CAG.......G........AAA..........A.C.  80130545
5        92757638                                .....A...C.....AC.--......T..A.  92757610
5        101977496                               .......T.T.....CA...C....GT....  101977466
5        132593767                     ..C..C.G...C........G....AA...G......A.T.  132593727
5        164674288                     .....CAG.......A.T..T.....A.G........A.C.  164674248
5        169010044                        .....TC............A.A.A..........T...  169010081
5        202142743                           .............A......C.......A.C..A.  202142777
5        209976099                     .....CAG.........T......T.A..TG......A.AG  209976059
5        215093515                             ............G.....A.........C.G..  215093483
5        220511231                           ....A...........A...A.........C....  220511265
5        223294522                               .............G..A..T......CT.T.  223294491
                                                                     \          
                                                                     |          
                                                                     G
5        224028156                               ...............A.......A..CAG..  224028186
5        228154019                  ..A..A.T...............T....AA..........A..-  228153977
5        236850527                       ....AG..G...............A.....G.A..A.A.  236850489
5        249726247                           ...C.........A.G....-.......A..G.A.  249726280
5        264380322                                  .............A.......T.C..T.  264380295
5        42335589                               ..C....T........AA..-...A.AC...G  42335559
5        45934545                             ...............C..AA..TG........A.  45934511
                                                       \                        
                                                       |                        
                                                       T
5        50846327               ..T......A...C..CAG................G............  50846278
                                                                           \    
                                                                           |    
                                                                          AA
5        61279407                      ..A..C.........A......A.AA-......A...A.C.  61279446
5        91816201                                ................A.........T..A.  91816231
5        129635955                      ......T..................A...A.G..T.A.C.  129635995
                                             \                                  
                                             |                                  
                                             G
5        129722244                      ......T..................A...A.G..T.A.C.  129722284
                                             \                                  
                                             |                                  
                                             G
5        138742389                                ...............A......A...A.C.  138742360
5        153392200                                            ....G.T.A.....A.C.  153392183
5        159979790                           ...........G........A..T......C....  159979824
5        168319985                       ..T....C.............G..A....A.A...A...  168319947
5        177835332                 ...A..A.T....CT......G.A......A......AA....--  177835374
5        192720078                             ...C.........GA...A..............  192720046
5        199559095                           .........CC.....A..----....A..TA..G  199559065
5        204078645                          ....C.......T......A.A..........T.T.  204078681
                                                       \                        
                                                       |                        
                                                       T
5        206702151                                         ................TT..G  206702131
5        209871658                         ....T...........G.....A..--A...TT...G  209871624
5        216086556                               ..............A.A..........G.C.  216086526
5        230511820                                                  .....A...TA.  230511809
5        244910527                            ............A.....AA.G......A.....  244910494
5        246659490                             ..T..........G.--...........C....  246659522
                                                                    \           
                                                                    |           
                                                                   GT
5        256293890                           ..T...A......A......A..............  256293924
5        265704980                             .......G........AAA..........A.C.  265704947
                                                                    \           
                                                                    |           
                                                                    A
5        267644336                                                    ..A..T....  267644327
5        268149035                                                     .....A.C.  268149027
5        271443684                               ...........G....A...G...A.T....  271443654
5        274009780                             ..................A..........GGC.  274009812
5        2711371                       .....TAG......GG.T.....T..A..........T.TG  2711411
5        13041049                                  ..............A........TC...G  13041021
5        30247675                            .....-.............TA.......T......  30247642
5        30509357                                    .......AA...A.......A.CT...  30509383
5        68828669                      .....CAG...G.......A......A..A.....T.A.C.  68828629
5        97072511                               ...............-...C........A.C.  97072481
5        102323064                     ..C..C.G.......G.....C..A.A.....G....G.A.  102323104
5        105383348                               ......GT..G.......-....A...A.TC  105383319
5        127049662                     .....CAG...C........T.....A..G...A...A.C.  127049702
5        132634433                 ...A..A......CT..............AA...C......G.--  132634475
5        133836408                             ...........C......A...........CC.  133836441
                                                                           \    
                                                                           |    
                                                                           A
5        136192986                 ......A.A..GT.T.............A.A............-.  136193029
5        194210967                             ..............AT..A.........T....  194210934
                                                                 \              
                                                                 |              
                                                                 A
5        224528501                     .....CAG........G....A....A..T.A.....A.C.  224528541
5        235180492                     ..A....A.C...........A..AAA....A..A..A.C.  235180452
5        253997557                           ............T.......A...--....C....  253997525
5        268858655                     .....CAG.......G.T...G..A.A..........A.C.  268858695
5        93522074                      .....C....................A..........A.C.  93522034
5        207651062                       ....G................G..A............C.  207651100
5        229756226                     ..G......C................A..........A.C.  229756186
5        26293197                      .....CAG..................A..........A...  26293237
5        197188388                     .....CAG..................A..........A.C.  197188428
5        206625379                     ....A.A...T...............A..........A.C.  206625339
5        3104297                       .....CAG..................A...G......A...  3104337
5        14674905                      .....TAA..............A...A..........A.C.  14674945
5        51715551                      .....CAG..................A..........A.C.  51715591
5        51891492                      .....CAG................C.A..........A.C.  51891452
5        60417694                      .....CAG..................A..........A.C.  60417654
5        106220309                     .....CAG............C.....A..........A.C.  106220349
5        110689491                     ..C...AG..................A..TG......A...  110689451
5        137473358                     ..C..C.G..................A..........A.C.  137473398
5        153922462                     .....CAG................T.A..........A.C.  153922422
5        160305314                     .....CAA..................A..........A.C.  160305274
5        168891043                     .....TA...................A..........A.C.  168891003
5        238245395                     .....CAG..................A..........A.T.  238245355
5        247738006                     ..C..C.G..................A..........A.C.  247738046
5        275020181                     ..C...AG............G.....A..........A.C.  275020141
5        4571945                       .....CAG.............G....A..T.......A.C.  4571905
5        11557144                      .....T.A..................A.......C..A...  11557104
5        98459332                      .....C.............A......A.......A..A.C.  98459372
5        114960541                      ....C.T.......G..........A..........A.C.  114960502
5        201131513                     .....CAG..................C..........A.C.  201131473
5        64996310                      ..C..C.A..................A..........A.C.  64996270
5        82848447                      .....CAG..................A..........A.C.  82848487
5        113492187                     .....CAA..................A..........A.C.  113492227
5        203332600                     .....CAG..............A...A..........A.C.  203332640
5        228019221                     .....CAG..............T...A..........A.C.  228019261
5        243585449                     .....CAG..................A..........A...  243585409
5        271851457                     .....CAG..................A..........A.C.  271851417
5        29641490                      .....TAG..................A..........G.C.  29641450
5        64153167                      .....CAG..................A............C.  64153207
5        67158256                      .....CA.T.............A...A..........A.C.  67158216
5        69388164                      .....TAG..T...............A..........A.C.  69388124
5        75705961                      .....T.....CA.............A..........A.C.  75706001
5        80398923                      .....CAG..................A..........A.C.  80398883
5        82067234                      .....CAA..T...............A..........A.C.  82067274
5        104091348                     .....CAG..................A.......A..A.C.  104091308
5        109383814                     .....CAG..................A....A.....A.C.  109383854
5        109631208                     .....TAG..................A..........A.C.  109631248
5        111290057                     .....CAG..T...........A...A..........A.C.  111290097
5        160403334                     ..C...AG..................A..........A.C.  160403294
5        186267145                     .....CAG..................A..........A.C.  186267105
5        197458139                     .....TAG..................A..........A.C.  197458179
5        202025422                     .....CAG..................A..........A.C.  202025462
5        206629786                     .....CAA..............A...A..........A.A.  206629826
5        232773397                     .....CAG..................A..........A.C.  232773357
5        244976380                     .....CAG................A.A............C.  244976420
5        256378501                 ......A.T.CT...........C...G..A.........C..C.  256378456
                                                                             \  
                                                                             |  
                                                                             T
5        275333006                     ...A.C.G..................A...G........C.  275333046
5        276285214                             ................A.A..........A.C.  276285182
5        1740496                            ......C............A.A.....-..TGGGC.  1740530
5        29852249                      .....CAG..................A..........A.C.  29852209
5        30797182                      .....CAG..................A..........A.C.  30797222
5        101868182                         ..A............A....A.A..............  101868146
5        112766701                     ..C...AG............T.....A..........A.C.  112766741
5        155504459                     .....CAG..................A....C.....A.C.  155504499
5        196725735                  ..A..A.T....A....G...........A......A...A...  196725779
                                                                              \ 
                                                                              | 
                                                                              C
5        207247505                     .....CAG..................A..T.......A.C.  207247545
5        229386264                  ..A..G.T....A..C..A..........A...--.........  229386305
5        230218802                     .....CAG..................A........G.A.CT  230218762
5        953430                        ....G.AG............T....CA..........A.A.  953390
5        4640637                       .....TAG...........A......A..........A.C.  4640677
5        30092435                      .....CAG..................A......AA..A.C.  30092475
5        31134523                      ..C..C.G..................A..........A.C.  31134563
5        47005253                      .....TAG..................A.......A..A.C.  47005293
5        48915237                      .....CAG..................A..........A.C.  48915197
5        54621130                      .....CAG................A.A..........A.C.  54621090
5        54636586                    ....A..........A.....AT.....A..........G..-  54636545
5        54789332                     ...A...C..C................A..........A...  54789291
5        63278963                      .....CAG..T...............A..........A...  63278923
5        70225240                      ..C...AG...........A......A..........A.C.  70225280
5        77862703                      .....CAG..T..C............A..........A.T.  77862743
5        86900498                      .....CAG..................A.......A..A.C.  86900538
5        100735260                     .....TAG..................A..........A.C.  100735220
5        105179138                     ..C..C.G...........T......A........T.A.C.  105179098
5        105799496                     .....CA..................AA........T.A.C.  105799536
5        110098773                            ........C..........A..........A.C.  110098740
5        128108228                     ..C..T.G..G.............A............A.C.  128108188
5        133061857                     ......AG..................A.......AT.A.C.  133061897
5        135744389                     ..C..C.G..............A...AG.........A...  135744349
5        138786450                     ..C...AG..................A..........A.C.  138786410
5        145469136                     ..C..C.T..T...............A..T.......A.C.  145469176
5        157129623                     .....TAG..................A.........GA.C.  157129583
5        157693033                     .....CAG................A.A..........A.C.  157692993
5        193881709                     .....CAG..................A..........A.C.  193881749
5        194310880                     .....CGG..................A..........A.C.  194310840
5        202903855                                  ........A.G............C....  202903883
                                                                    \           
                                                                    |           
                                                                    A
5        207669298                     .....CAG..................A..........A.CT  207669338
5        210181091                          ....C.........CT.....A..........GTC.  210181055
                                                                      \         
                                                                      |         
                                                                      T
5        211120552                     .....CAA..............T...A..........A.C.  211120592
5        218974134                     .....--..............G..A......C.T..C....  218974096
5        224846710                     .....CAG..................A..........A.C.  224846750
5        228025283                     .....CAG........G.........A..........A.AG  228025323
5        231973242                     .....CAA............T.....A..........A.C.  231973282
5        244386093                     .....CAG.......................A.....A.C.  244386053
5        259579285              ..T...A..A.T....C..G...........T.A........--....  259579240
5        259654736                     .....CGG..................A..........A...  259654776
5        270647506                     .....CAG...........A......A..........A.C.  270647546
5        82100930                       ....C.G...C...G..........A..........A.C.  82100891
5        121851438                     .....CAG..............A...A......A...A.C.  121851398
5        151286617                ....A..A.A.C..C.......T........A...A...A..----  151286576
5        204475716                      ....T..TC.....G....G.....A......A...A.C.  204475677
5        204740089                  .....A......C.....-..........A...--.....A.T.  204740129
5        211738725                             .........T........-..........A.C.  211738694
5        222408509                     ..C..C.G....G.............A..........A.C.  222408469
5        268843948                     .....TGG............G.....A..........A.C.  268843908
5        31565586                      .....CAG..................A..........A.C.  31565626
5        105253888                ...C....C......................A.......A..A.C.  105253938
                                               \                                
                                               |                                
                                           TCCGG
5        107728894                             ..................A......A...A.C.  107728862
5        137339185                            .........G.......A.A...A.....T...G  137339218
5        148979958                     .....CAG........G.C..............A...A.TG  148979998
5        155052473                     ..G....T............T...A.A..T.......A.C.  155052513
5        165296757                             ..................A..T.A.....G...  165296725
5        170529214                          ....CT......T........A..........A.C.  170529249
5        188283083                     .....CAG..............A...A..........ACC.  188283043
5        192938988                     .....CAG.................TA..........A.C.  192938948
5        221552041                     .....CAG..................A..........A.C.  221552001
5        228542123                     .....CAG............T.....A..........A.C.  228542083
5        238598443                     .....CGA..................A..........A.T.  238598483
5        243956702                              .........TA......AG.........A.C.  243956671
5        270900694                     .....CAG..................A..........A.C.  270900654
5        271106045                      ...T....A.G....G.........-..........T...  271106007
5        11663769                      .....CAG...........A......A.....T....A.C.  11663729
5        15287844                      .....CAG..................A..........A.C.  15287884
5        19004425                      .....CAG..............C.A.A..........A.C.  19004465
5        35836807                      .....CAG......C...........C........A.A.C.  35836767
5        42121194                      .....CAG..G...............A..........A.C.  42121234
5        50750037                      .....CAG..................A.G........A.C.  50750077
5        68647128                      ..C..C.G..................A..........A.T.  68647088
5        75467187                           ....C...........G..A.A....-.....A.C.  75467221
5        107611321                     .....CAG..................A..G.......A.T.  107611361
5        110387227                     .....CAG............G...A.A..........A.T.  110387267
5        130090914                     .....CAG..................A.G........A.C.  130090954
5        131764130                             ....A..........G..A..........A.C.  131764162
5        144242521                     .....CAG..................A........T.A.C.  144242481
5        158784239                             .....C............A....A.A...A.T.  158784271
5        164702189                 ...A..A.T....C.GA....A...........-..T......TG  164702146
5        175527443                       ...C.T.............................A.C.  175527405
5        191559845                     ..C..C.G....C.............A..........G.C.  191559805
5        201956862                     .....TGG..................A...A....T.A.C.  201956822
5        204478182                     .....CAG.............C....A..........A.C.  204478222
5        207539981                     .....CAG...........A......A..........A.C.  207539941
5        213105348                     .....TAG............C.....A...G......A.C.  213105308
5        222620203                           ...C......G.........-.T........A.-.  222620171
5        225564567                             ................A.A..........A.C.  225564535
5        225983099                              ............................A.C.  225983068
5        231075407                     .....CAG...G..............A..........A.C.  231075447
5        242386157                     ..C...AG..............C...A..........A.C.  242386117
5        243625940                     .....TGG..................A..........A.T.  243625980
5        245800229                          ....A................A.........T....  245800264
5        246191284                     .....CAG..............A...A..........A.C.  246191324
5        247009066                             .......A.........AA..........A.C.  247009098
5        247377444                             .......G..........A..........A.C.  247377412
5        247937210                     ..A..T...C..C.............A..........G.C.  247937170
5        20034755                      .....CAG...........A..A...A..........T.C.  20034715
5        33015535                              ..T........C......A....A...T.A.C.  33015567
5        51818270                      ..C..C.T................A.A..........A.C.  51818230
5        75023206                  ...A..G..............-..T.....A..........A.CT  75023249
5        83414231                      ..C..C.G..................A..........A.C.  83414191
5        111330364                 ...A..A.T....C..C....T.A......A.........-....  111330320
                                                                               \
                                                                               |
                                                                               T
5        112461250                     .....TAG..................A..........A.C.  112461210
5        132583034                             ..................A..........A.C.  132583066
5        157673048                        ...C.................-A...A..-....A.C.  157673013
5        160701300                              .................A..T...A....T.G  160701332
                                                                    \           
                                                                    |           
                                                                    T
5        164813085                   .....CT...TCT...............A.......A.T...-  164813126
5        186085510                   ....A......C.G.............AAG......TG.....  186085467
                                                                               \
                                                                               |
                                                                               A
5        202187235                     .....CAG...C..............AC.........A.C.  202187275
5        217799607                       ..T.................A...A.T....A..TA...  217799645
5        261851931                             ..................A..T.......A.C.  261851899
5        271016389                 .......AT....C........T...A...A........------  271016350
                                                       \                        
                                                       |                        
                                                       T
5        279009968                     ..A.....T............G....A..........A.C.  279010008
5        3647047                       .....CAG....C.............A..........A...  3647087
5        4317065                               ......A........G..A........TC....  4317033
5        8633529                       ..C...CT............T................A.C.  8633569
5        11845123                      ..C..T.G................A.A..........A.A.  11845083
5        11899152                      ..C..T.G................A.A..........A.A.  11899112
5        13023164                               ......C..........A.....T....A.CG  13023195
5        14906376                      ..A..T...CA...............A...C......A.C.  14906416
5        25529109                      .....CAG...............T..A......A...A.T.  25529069
5        29498910                      .....TAG..................A..........G.C.  29498870
5        31639819                      .....CAG................A.A........A.A.C.  31639859
5        32114649                      .....TAG................AAA.T..........C.  32114609
5        60515644                      .....CAG..................A........T.AG..  60515604
5        73165538                      ..C...AA..T..............AA..........A.C.  73165498
5        77130257                      .....CAG.............AAG..A..........A.C.  77130217
5        80065635                      .....CAG............G.....A..........A.C.  80065675
5        91613307                      ..C...GG..................A..........A.C.  91613347
5        100108125                                     ..........A.......T......  100108101
5        100999870                     ..C...GG..................A..........A.C.  100999830
5        109486006                     .....CAG.............G....A..........A.C.  109485966
5        110630569                     ..C..T.G.................TA.......A..A.C.  110630609
5        119390943                     ..C...AG..................A.......A..A.C.  119390983
5        125079542                     .....CAA............T.....A..........A.C.  125079582
5        136105297                     ..C....G..................A....AT....A.C.  136105337
5        136658150                     .....CAG..............TG..A..........A.C.  136658190
5        140531959                     .....T.G..T...............A..........A.C.  140531919
5        142046198                     .....CAG..............C...A......A...A.A.  142046238
5        142061020                     .....CAG.................AA.......A..A.C.  142061060
5        179329832                     .....CA.......G...........A..........A.C.  179329792
5        184735603                     .....TAG....A...........T.A..........A.C.  184735563
5        194171789                           ...C..C........A...AA..A.......A.C.  194171824
                                                                       \        
                                                                       |        
                                                                       G
5        199279201                     ..A......C..........TG.T..A...--.....G.C.  199279163
5        201170267                               .............G..AT.......AT....  201170297
5        202261458                     .....CAG..............A...A..........A.C.  202261418
5        202952970                     ..A....T...........AC.....A..........A.C.  202952930
5        206164535                     .....CAG..T...........ACA.A..........A.C.  206164495
5        217596471                              ...........G.....A.........C....  217596440
5        228589673                     .....CAG..T...............A..........A.C.  228589633
5        232790378                     .....CAA................A.A..........A.T.  232790338
5        239990700                            ........C...A......A..........A.A.  239990667
5        252935138                     .....CAG..................A.T........A.C.  252935178
5        254087272                     ..C....G..................A......A...A.C.  254087232
5        256371277                     ..C..T.G..................A..........T.C.  256371317
5        265329541                             ......C....A....A.C....A.....A.C.  265329573
5        268203816                             ....C....T.A....A.A...--....C....  268203786
5        273060027                          ....C....G...........A....-...TTGG.C  273060061
5        16379019                      .....CAG..T...............A...A..A...A.A.  16379059
5        28479554                              .......G.........AA..........A.C.  28479521
                                                                      \         
                                                                      |         
                                                                      T
5        37825060                      ..C...G...................A..TG......A.T.  37825100
5        48587248                       ....T.T.......C.........AA...CA.A...A.TG  48587287
5        51171556                      ......AG..................AG.........A.C.  51171596
5        55862470                            .........C..........-..TA......A.T.  55862503
5        56568768                             .........G.......A.AG.......TC..T.  56568802
                                                        \                       
                                                        |                       
                                                        T
5        63048153                             ...................A.G..C....C....  63048186
5        63662476                      .....CAG....C.............A..........A.C.  63662516
5        65374791                  ......A.T....C......C.CA.A....A...--.....G.C.  65374833
5        65436053                  ......A.T....C......C.CA.A....A...--.....G.C.  65436095
5        87886292                      ..C...A..C................A..........A.C.  87886252
5        97272862                                                      .....A.C.  97272870
5        106280285                     .....CAG...C..C...........A..........A.C.  106280325
5        106804813                                ...........A...C...A-.......A.  106804785
5        107244343                 ...A..A......C...............AA...--.A...A.C.  107244385
5        111906031                     .....CAG...........A......AG.......T.A.C.  111906071
5        116302844                .......A.T..T.A.......TG.C.....A..T........C..  116302891
                                                                            \   
                                                                            |   
                                                                           GC
5        120440340                ....A....T....C............T..AA.......A......  120440387
                                                                            \   
                                                                            |   
                                                                           AC
5        138177498                             .......G.........CA.......A..A.C.  138177530
5        158164090                            ...G......G......A.A.........CTG..  158164057
5        163225281                              ..T.......A....A.A...--....C....  163225310
5        163252375              ..T...A..A...C..CT...............A......A...G...  163252424
                                                                          \     
                                                                          |     
                                                                         TT
5        167213475                ....A..G.T....C........CT.AT...A..............  167213522
                                                                            \   
                                                                            |   
                                                                           GG
5        169511722                     .....CAA...T..............A...A......A.C.  169511762
5        174983799                           ..T...............-.A.........-....  174983767
5        192852712                     ..C..C.G..T...............A..........A.C.  192852752
5        196259782                           ...C................-..........A.T.  196259749
5        223135481                            ..C................A..T.C...AT....  223135514
5        234018511                     ..C..T.G..T...............A..G.......A.C.  234018551
5        242077575                              .........CTT...CAA..-......C....  242077605
5        243439868                     ....T...................A.A..TG...T.----.  243439832
5        269024803                 ...A....-.............T.T.A.A.A..........A.C.  269024760
5        2861895                               .......-..T..A....A...--.....G.C.  2861924
5        17853899                      .....CAG...G...........G..A........T.A.CT  17853939
5        18366286                                ..........T.....A...A.-....A.A.  18366257
5        19937613                      .....CAG...........T......A.......T..A.C.  19937653
5        47778779                              ..................A..T.....T.A.C.  47778747
5        47944789                      .....CAG...........A.C..A.A..........A.C.  47944749
5        61681377                  ...A..A.T....C................A.......T.----.  61681417
5        84110507                                  ..C.........A.-.....G...TG..G  84110534
5        114888303                            ...........CA....-.........A.T...G  114888271
5        145006452                ....C..A.T....C..........T....AA...--...A.G.C.  145006495
5        155704025                         ...T.C............-..........A..CTG..  155704061
                                                                     \          
                                                                     |          
                                                                     A
5        186162318                            ...................A..A......CA...  186162351
5        198929615                     .....CAG..............C...A....A.....A.T.  198929655
5        204626085                     .....CAG..................A..........A.C.  204626125
5        213806068              ..T...A..A.....TG.............G.AA........A.G.C.  213806020
                                                                          \     
                                                                          |     
                                                                          T
5        214030343                          ...................A.A........TTG...  214030306
                                                                     \          
                                                                     |          
                                                                    TG
5        241526105                             ..............A...A......A...A.C.  241526137
5        250340022                     .....CAG..T............G..A..........A.T.  250340062
5        259566979                     ..A...C..C..C.............A.........TG...  259567019
5        282136775                               ................A..........A.C.  282136745
5        8243709                              .............G..............AC..C.  8243742
5        10380971                      .....CAA..................AT.T.......A.C.  10380931
5        17903225                      .....CAG...........T......A..........A.C.  17903185
5        21732669                               ...............A.A..........---.  21732697
5        28008200                      .....CAG...........A......A..........ATC.  28008160
5        28372516                          ....T.............A.A.A........A.....  28372552
5        34132102                             ..........G......A.A..............  34132135
5        40088212                      ..A..............T.......AA........T.....  40088252
5        40676467                      .....CAG..............A...A..........A.C.  40676427
5        44125283                              ...G..............A..........A.CT  44125251
5        48419007                      .....CAG...........A...CA.A..........A.C.  48418967
5        48944219                                                      .....A...  48944227
5        58924859                      .....CAG.............A..C.AG.G.......A.C.  58924899
5        59722527                                                    ......C....  59722517
5        67420992                   ..A..A..G..A.................A........A...-T  67420950
5        69650686                                                      .....A.A.  69650694
5        82360694                      .....CAG..................A..........A...  82360654
5        98599033                             .....C....T.A....A.C.G.......TA..G  98599066
5        106953726                             ..............A..AAG.........A.C.  106953758
5        108861534                     .....TAG..............A...A..T.......A.C.  108861574
5        109043270                     .....CA.............GC..A.A..........A.C.  109043310
5        120020652                     .....CAG................T.A..........A.CT  120020692
5        126606331                              .....G...........A....A...T.T...  126606300
5        135115912                             .......C.T....A...A........T.A.C.  135115880
5        137980046                     .....CAA.........................A.T.A.C.  137980006
5        150160669                     .....CAG..................A..........A...  150160629
5        152226380                     .....CAG............C.....A..........A.C.  152226420
5        153310813                             ..................A.....C....A.C.  153310845
5        156449944                     .....CAG..................A.......AT.G.C.  156449984
5        156487546                             ...............G..A.G........A.C.  156487578
5        156941516                           ....-.........G.A...A...A-.....G.T.  156941484
5        159115791              .....AT....T....C...........A....A........----..  159115748
5        168943856                     ..C..C.G............G.....AC.........A.C.  168943896
5        170491319              ..T......A.T....C...............TA...--..A..A.A.  170491274
5        183012384                                                     .....A.C.  183012376
5        190841577                     .....CAA.............G....A....A.....A.C.  190841617
5        200421169                     .....TAG................A.A..........A.C.  200421129
5        211538602                       ..T....C................A..........A...  211538564
5        229499795                     .....TGG.............CA...A........T.A.C.  229499755
5        235761512                                                     .....A.A.  235761520
5        236633781                      .....-......A...T..C...A.A...A......T.C.  236633819
5        245124774                     .....TAG............G.A...A....A.C...A.C.  245124734
5        245408904                ....A..A......C..........GC...CCC.........----  245408945
5        250972833                     ..C...AG.............G....A..T.......A.C.  250972793
5        255549956                                                     .....A.C.  255549948
5        258068393                           ..T..........A......A..............  258068359
5        266617410                 ...A..A...C...T...C-...C...CA.A........T.G.C.  266617367
5        4220104                   ...A..A.T....C..CC.......GA...A...--.....G.C.  4220146
5        17118917                                ..............T....A.A..C.C....  17118948
                                                                     \          
                                                                     |          
                                                                     A
5        30111275                   ..A..A.....T...............A.A........A.A..G  30111228
                                                                              \ 
                                                                              | 
                                                                           TAAG
5        47145741                   ..A.......ATC.........A.....A-...--...G.GG..  47145781
5        55868862                               ...............-.........A.CA...  55868832
5        68908329                  ...A..A.T...TC.......A........A..........G---  68908288
5        93083967                      .....CAG...........A......A..........A.C.  93084007
5        101328528                            ..A.........A....---.C......T.A...  101328498
5        106890966                     .....CAG....C.............A..........A.C.  106891006
5        112316954                     .....CAG............G.....A..A..G....A.TG  112316994
5        114663006                            ........A...C.....AA..T--..T.TAT.G  114663037
5        179736817                     ..C...GG................A.A....A..A..A.C.  179736857
5        190869679                     .....TGG..................A..G.......A.C.  190869639
5        205380609                          ..............AC.A.--------.......C.  205380582
5        223523291                           ..T..T........G...A.A...AA....C....  223523325
5        239213969                     .....CAG...............G..A..........A.C.  239213929
5        244148742                              .......T..A......A...--....TG.A.  244148713
5        246217250                               .....C........CAA..............  246217280
5        18066238                                                      .....A.C.  18066246
5        24817019                      ..A.....TC............A...A..........A.C.  24816979
5        26758906                      .....TAG...........A......A........T.A.C.  26758946
5        31364937                      ..C...AG............G.....A..........A.C.  31364897
5        32838985                                    ............A.........TGG..  32839011
5        40024714                      ..C...AG.............AA.ATA.......A..A...  40024674
5        43733002                             ..........T.A..A...A........AT..TT  43733035
5        43942991                           ....C..............-............A.T.  43943025
5        54946578                                  .....G....A.A.-.G........A.C.  54946551
5        56255178                      .....CAG................A.A............C.  56255218
5        57473198                      ..C..C.G..................A.....T......T.  57473238
5        65634630                      .....CAG..................A....AT.T..A.C.  65634670
5        68683905                                                      .....ATC.  68683897
5        73489756                               ............A....A.......T....AT  73489787
5        77627480                              ................-............A.C.  77627449
5        78814124                             ..............---------......C....  78814148
5        89807555                                                      .....A.C.  89807547
5        90715847                              ................A.A.......-------  90715822
5        95088994                            ...........TG.......A.........TT...  95088960
5        101881503                             ................A.A...--.....A.C.  101881533
5        104627986                             ...C.............AA.......A......  104628018
5        105329237                     .....TAG................A.AG..--.....A.C.  105329275
5        105706593                                                    .....T....  105706584
5        106424205                     .....CAG..T...............A..........A.C.  106424245
5        107218025                            .............T.....A..T...A.......  107218058
5        107449240                                                     .....A.C.  107449232
5        109774145                            ...G...............A.........T..A.  109774112
5        110888153              ..T...A..A....T..................A...C....        110888112
5        110972818                      ....C.T...T..............A..........A.C.  110972779
5        114490298                     .....CAG..T...............A..TG......A.C.  114490258
5        116456289                ....AC.A...G..C................A..........      116456248
5        128137694                              ....C............C.........TG...  128137663
5        128195147                     .....CAG.............G...AA........A.A.C.  128195187
5        133235966                  ..A..A.T....C..........G.....A............    133235925
5        133824742                     .....TGG..A...............A..T.......A.C.  133824782
5        136293917                     ..C...GG.................AA....A.A...A.C.  136293957
5        153660006                                                     .....A.C.  153660014
5        156993392                                                     .....A.C.  156993400
5        159427018                               ......G.........A...--...TTT...  159426990
5        165064569                             ..............T...A........T..TA.  165064537
5        167703974                                         ......A...--.....A.C.  167703992
5        170228673                              ..............G..A.........T...G  170228704
5        188615945                               ................A......T...A.T.  188615915
5        191672015                 ...A..A.T...........G...T...---..T.....TGG.C.  191671974
5        198868341                                                     .....A.C.  198868333
5        203202834                                 ..............A..........A.C.  203202806
5        208889705                                ......T...........A....ATGA...  208889734
5        212262120                            ................G.AA.........C....  212262087
5        213267469                                 ...........G..A.........C....  213267441
5        218496749                            ........A....G.....A.............G  218496716
5        223222815                                                   .......A...  223222805
5        228144455                ....A..G.T...AC................A..........      228144414
5        229644691                            .....AC............A.........C....  229644724
5        242006667                               ..G.............A..........G.C.  242006637
5        243047658                                ..............A...A......C....  243047629
5        246444077                            .................A.A........TT....  246444044
5        246943016                                                     .....A.C.  246943008
5        253256608                               ................A....A.........  253256578
5        253317167                                                .........CA...  253317154
5        254568901                ....A..A.T....CT...............A..........      254568942
5        266077157                                                   .......G.T.  266077167
5        272140626                             ...............G..A.........G....  272140594
5        275012372                            ...A...............A.........C..A.  275012339
5        279559440                                                     .....A.T.  279559432
5        280127668                         ..C..C................A.........C..AG  280127704
5        170230720                             ..................A..........A.C.  170230688
5        99808058                              ..................A..........A.C.  99808090
5        115745159                             ........C.........A..........A.C.  115745191
5        206313439                             .........T........A..........A...  206313471
5        79919292                              .........T........A..........A...  79919324
5        123765483                      ....C.T..................A..........A.T.  123765444
5        230687331                             .......G..........A..........A.C.  230687363
5        246047240                      ....C.T.............C....A..........A.C.  246047201
5        246741948                 ...A..A.G...TC...C............A..........--..  246741906
5        253031829                             .......C..........A..........A.C.  253031797
5        96093800                              .......A..........A.......A..A.C.  96093768
5        100520923                             ..................A..........A...  100520955
5        100632678                             .............C...AA..........A.C.  100632710
5        109808246                             ........G.........A..........A.C.  109808278
5        228655488                 ...A..C.T....G.........AT.....A..........----  228655448
5        1710793                            .......A...........T.A..G.......A.T.  1710758
5        45606952                      .....CAG..................A..........A.C.  45606992
5        78785956                      .....CAG....C.............A......T...A.C.  78785916
5        82059588                              .......G..........A..........A.C.  82059556
5        86200085                              ......G...........A..........A.C.  86200117
5        91851258                      .....TAG.......G..........A..........A.C.  91851298
5        99556963                              .....G....G.......A..........A.C.  99556995
5        102412365                     .....CAG....C.............A..........A.T.  102412405
5        148199235                     .....CAG..................A..........A.C.  148199275
5        190688196                             ...........C......A..........A.C.  190688228
5        212438444                             ..................A.......T..A.TT  212438412
5        213486146                             ...C...C..........A..........A.T.  213486114
5        227388883              ..T...A..A................A....AAA.......----...  227388926
5        248234417                     .....CAA..................A..........A.C.  248234457
5        79806998                      .....CAG..................A..........A.C.  79807038
5        109099250                      ....C.T..................A..........A.C.  109099289
5        136459427                             .......G..........A..........A.C.  136459395
5        149396101                          ....C........CT......T..............  149396136
5        180378295                             ....C.........A..CA..........A.C.  180378327
5        203366182                      ....C.TT.................A..........A...  203366221
5        209940216                 ......A.T....C..........T.....A..........----  209940256
5        41576584                              .......C.G........A..........A.C.  41576616
5        43910912                              ..................A..........A.T.  43910880
5        77384956                  ...A..A......CT..............AA.C.....A..----  77384996
5        116506976                             .........TG.......A..........A.C.  116506944
5        203958185                 ......A.T....CT.......CA.GA...A..............  203958139
                                                                            \   
                                                                            |   
                                                                           GT
5        206923625                     .....CAG.............A...AA..A.......A.C.  206923585
5        213334755                             ............G..GA.A....T..C......  213334787
5        217486407                      ....C.GT.................A..........A...  217486446
5        227216930                     .....CAG............T...A.A..........A.C.  227216890
5        232674046                     .....CAG..................A...CA.....A.C.  232674006
5        245183064                     .....CAG..................A..........A.T.  245183024
5        272880123                          ....C............A...A.....-...TG...  272880157
5        272945171                          ....C...........CA...A.....-...TG...  272945205
5        6103756                               .......G..........A..........A.C.  6103788
5        7163119                               .........T........A..........A.T.  7163151
5        8291774                               ........TT........A..A.......A...  8291742
5        25523539                       ....T.T.............G....AG.........A.C.  25523578
5        26302906                               .............A.A.A..........A.C.  26302937
5        48135182                               ....C............A.......A......  48135213
5        49870928                              ..T....C..........A..........A.C.  49870896
5        67813473                              ................A.A.T........A.A.  67813505
5        81619727                              ........G.......A.A..........A.C.  81619759
5        97818494                              .........T........A....C.....A.C.  97818462
5        111523325                             ..T......T........A..........A.C.  111523293
5        114801744                             .......G..........A..........A.C.  114801712
5        115065101                             .......G..........A.........CA.C.  115065069
5        133593860                             .........T.......CA.......A..A.T.  133593828
5        136338321                             ........G.........A..........A.C.  136338353
5        137315883                             ...........TG....AA..........A.C.  137315915
5        159618578                 ...A..C.T.C..C...............AA..........----  159618618
5        164758965                             .........T........A..........A.T.  164758933
5        195163122                             .......G..........A..T.......A.TG  195163154
5        196148390                             .....C..........A.A..G.......A.T.  196148358
5        199497604                             ...............G..A.......A..A.C.  199497572
5        206803828                             ..T...........AG..A....A.....A.C.  206803796
5        213087534                             .......C..........A..........A.C.  213087502
5        221390361                             .......G..........A..........A.T.  221390329
5        226805062                 ...A..A.T....C..C....G..T.....A..........--..  226805104
5        240026474                             ....C......A......A..........G.C.  240026506
5        250840841                             .........T......CAA..........A.C.  250840809
5        268778880                 ...A..A.T.C......C........A...A.........T--..  268778922
5        268819666                             ............G.C...A..........A.C.  268819698
5        273842913                 ......A.T....A.............G..A............-.  273842868
                                                                            \   
                                                                            |   
                                                                           AG
5        19258818                              ..................A...C......A.C.  19258786
5        27935060                              .......AG.......A.A...C......A.C.  27935092
5        32973477                              .........TG.......T........T.A.C.  32973445
5        43925502                              .......G......A...A..........A.C.  43925534
5        63052368                          ..C...................ATT....T...G.C.  63052332
5        66942827                              ..T......A........A.......A..A.C.  66942795
5        75041233                              ................C.A..........-..C  75041264
5        82428145                              .....C............A..........A.A.  82428113
5        98722814                  ...A..A.T....CT.........T..G..A.......A..----  98722854
5        120790665                             ...........A..A..AA.C........A.C.  120790697
5        154523777                             ........G...G.....A..........A.CC  154523745
5        154722468                             ...C....C..A......A..........A.C.  154722436
5        156859019                             ..................A...CA.A...A.C.  156858987
5        188158419                             .............................A.C.  188158451
5        203215009                     .....TAG..................A..........A.C.  203215049
5        208324825                             .........T........A.........CA.C.  208324793
5        212581900                          ....CT............G..A..TCA.....AGC.  212581935
5        226224511                ....A..A.T....C......C...T.....A............A.  226224563
                                                                           \    
                                                                           |    
                                                                     TTCCTTA
5        250923158                             ..................A..T.......A.C.  250923126
5        280335641                             .........T........A..........ACC.  280335673
5        6405192                               .......G.......T..A..........A.C.  6405224
5        6487366                               .......G.........AA..........A.C.  6487398
5        7052771                               .................AA..TG......A.T.  7052803
5        18185347                              .........T........A..........A.C.  18185315
5        46175453                      .....CAG...C...G.........AA..........A.C.  46175413
5        46400522                  ...T..A.T....C............-...A.....-....A.TG  46400480
5        50885611                              .........T.......AA..T.......A.T.  50885579
5        68433684                              ...T....T.........A..........A.C.  68433652
5        81034622                              ...G.........A....A..........A.C.  81034590
5        81359267                              ....C............AA...G......A.C.  81359235
5        83962988                  .........T..T.................A.......A..A...  83962939
                                                \                               
                                                |                               
                                            CCAGT
5        95062470                      .....CA.......A...........A..........A.C.  95062430
5        111195017                             .......G..........A..........A.C.  111194985
5        111676846                             .......G..........A....A.....A.C.  111676814
5        111727803                             .......G..........A....A.....A.T.  111727771
5        112520793                     .....CA............A......A..........A.C.  112520833
5        115479534                             .......A........A.A..........A.C.  115479566
5        118927734                             ........T.........A......A...A.CT  118927702
5        131912561                             .......G...A......A..........A.C.  131912593
5        136432209                             .........TC.......A..........A.C.  136432241
5        137861839                             .........T........A..........A.C.  137861871
5        139023283                             .......G..........A..........A.C.  139023251
5        141415823                             .........T........A..........A.T.  141415855
5        146934577                     .....CAG..................A...CA.....A.C.  146934617
5        153591860                             ...............GCAC..........A.C.  153591828
5        154349525                     ..C...AG..................A........A.A.C.  154349565
5        155098441                             ........C....G...AA..........A.CT  155098473
5        155437258                             ......C.GTG.......A..........A...  155437226
5        156758487                             ..T......T........A..........A.C.  156758455
5        163881282                             ....C....T........A.C........A.C.  163881314
5        169419082                             .............A....A..GGC.....A.C.  169419050
5        176281895                 ...A..A.T..A..T...............A..........A.A.  176281941
                                                                            \   
                                                                            |   
                                                                           GT
5        191080773                     .....CAG..................A..........A.C.  191080813
5        198822335                             ..T...............A..TG......A.CT  198822367
5        204755379                             .........A........A..........A.C.  204755411
5        207862746                             .......A........A.A........T.A.T.  207862714
5        209500081                             .........T......T.A..........A.A.  209500049
5        214477623                             ..................A.....G....A.CT  214477591
5        215505371                             .........T.A......A..........A.A.  215505339
5        222204248                              .....C........G..A....C.....A.C.  222204217
5        222463828                             .......G...A......A..........A.C.  222463796
5        224092957                             .......G.T........A.......A..A.C.  224092925
5        225389734                             ......G....A......A..........A.T.  225389702
5        232215485                            ..C.......T........A...--.....G.C.  232215454
5        250325448                             ..................A..........-.C.  250325417
5        254478163                             .......G.....G....A..........A.C.  254478131
5        256438002                             ........G.........A.....G....AGC.  256438034
5        257763839                             .....C.G..........A..........A.C.  257763871
5        259625377                             .....A...T....C...A..........A.C.  259625409
5        265607135                             ..T......TG.G.....A..........A.T.  265607103
5        272693825                              ...C.............A.........-....  272693795
5        6081873                             .........A..T.G.....A.....-....A.C.  6081840
5        14670717                                  ...C...A......A..-..-...C....  14670743
5        51572898                              .......C.......G..A..........A.C.  51572930
5        60193757                              ..................A..T.......-.A.  60193788
5        89471905                              .........A........A........T.A.C.  89471873
5        104235782                             .......G..........A........T.A.TG  104235750
5        106785544                        ..T....T.......T......AA.........C....  106785581
5        166761261                              ..........A.....C-..........-..T  166761232
5        174208308                             ..T............G.AA..........A.C.  174208276
5        207389524                     ..G.......T...............A..T.......A...  207389564
5        214312302                             ........G........AA......A...A.C.  214312270
5        218180917                             .........T........A..........A.CT  218180885
5        246089042                 ...A..A.G.G..C....CG....T....AA..............  246088997
                                                                            \   
                                                                            |   
                                                                            G
5        246864460                          ....C................A.......T..A...  246864425
5        254541988                 ...A..A.......................A..........      254542028
5        1581766                               ....C......T.....AA..........A.C.  1581798
5        22470724                      .....CAG............G.A...A......AA..A.A.  22470684
5        27222749                      .....CAG..................A.G........A.C.  27222789
5        28584478                      .....CAG....CC............A..........A.C.  28584438
5        28720220                  ...A..A.T....CG........C...G..A...A......----  28720180
5        31533791                      ..A................A...GA.A..........G...  31533751
5        36299901                  ...A..A.T....C......G....A..C.A..........-..C  36299858
5        73512745                      ..C..C.G.........A........A..A....A..A.C.  73512785
5        78280818                              .........ATA......A..........A.C.  78280786
5        79553222                              .......G..........A..........A.C.  79553190
5        80568368                           .........CC.A..C...A.A..........A...  80568403
5        102514203                     .....CAG.........TG.......A..........A.C.  102514243
5        115109013                            ......A.C...C......A.G..A....T....  115108980
5        115166644                            ............A..T..CA....A...GT...G  115166677
5        129591639                             ..A...............A........T.A.C.  129591671
5        147902092                     .....TAG..................A.....G....A.T.  147902132
5        177625468                     .....CAG..................A..........A.T.  177625508
5        182044995                          ........C............A.......T.T..A.  182045030
5        192684491                             ..........T.G.....A..........A.C.  192684523
5        200583274                      ...T....C..........G.....A...G......G.CG  200583235
5        202057475                             .....C..........A.A..........A.T.  202057507
5        208751670                             .....A.....A......A..........G.C.  208751638
5        209944414                                  .............A..........-..-  209944439
5        212121976                              .................A...--..A.T..A.  212122005
5        243091749                             .............G..A.A.....CA...A.T.  243091717
5        243776802                 ...A..A.A....C............A...T..----..A.....  243776762
5        245422642                      ....C.T................A.A..........A.C.  245422603
5        252862259                             ..........CA......A..T.......A.C.  252862227
5        270804342                     .....TAG.......G..........A..T.......A.TC  270804382
5        5810715                               .......G...C......A.......A..A.C.  5810747
5        13226883                              ......G.........A.A....A.....A.C.  13226915
5        13931989                              ........G.........A....A.....A.C.  13932021
5        13976923                              .......C.T........A...C......A.T.  13976891
5        15665081                              ........CT..T.....A..........A.C.  15665113
5        23792421                              ......G..........AA..........G.C.  23792453
5        26347148                              ...T...G..........A..........A.C.  26347180
5        27884868                              .......G.T.......AA..........A.C.  27884836
5        30249411                              .........T..G.....A..........A.C.  30249443
5        39338190                                                     ......A.C.  39338199
5        39363202                      ..C..T.G..................A..T.....T.A.C.  39363242
5        42052070                       ....C.T....A.............A..........A.C.  42052109
5        51301153                              .....CG...........A......A...A.C.  51301185
5        59568613                              .......G...A......A......A...A.C.  59568645
5        65483750                              .........T.A......A.......A..A.C.  65483782
5        67780844                              .......G........A.A..........A.C.  67780876
5        67982405                              .....C.G..........A..........A.C.  67982373
5        78481853                              ........TG..T.....A..T.......A.C.  78481821
5        80880029                              .......A...A....A.A..........A.C.  80880061
5        85466076                              .........T.......AA...A..A...A.C.  85466044
5        94992185                  ...A....AT....................A..........      94992225
5        96950652                              ........G.........A........T.AGC.  96950620
5        102776884                             ................AAA.C.....A..A.C.  102776852
5        106019931                             .........A........A..........A.C.  106019963
5        107290043                               ................A..........G.A.  107290073
5        107643210                             .......A..........A.......T..A.C.  107643242
5        117898052                   ....A......C..C......A......A...--..T..A.TG  117898092
5        138002221                          .....................A...CA.........  138002186
5        140384706                             ..A......T........A........T.A.C.  140384738
5        148078422                 ...A..A......C.T.......CT.T.A.A..............  148078468
                                                                            \   
                                                                            |   
                                                                           TT
5        152436602                             ...T..............A....AT....A.T.  152436570
5        155797798                     ..C..C.G..............A...A..........A.C.  155797758
5        156348671                             .......G..T.......A..G.......A.T.  156348703
5        185708386                             .........T........A......TA..A.C.  185708418
5        195838207                     ......AA...........A....A.A....C.....A.C.  195838247
5        196607903                             .......C..........A...A.....CA...  196607935
5        197142478                             .......C.......GA.A..........A.C.  197142446
5        197146650                             .........T........A..T.......A.C.  197146682
5        202787879                             ......C.G..A......A..........A.T.  202787847
5        207351208                             ...........TG.....A..G.....T.A.C.  207351240
5        232041193                            ...................A..........A.C.  232041226
5        235315273                          ..T............C.....A..............  235315308
5        241162959                             .........T........AT.......T.A.A.  241162927
5        241384843                          ....C...............AAG.........G...  241384878
5        244999902                                         ...G..A..........A.C.  244999882
5        245116734                             .......G..........A..........A.C.  245116702
5        250515535                             ...G..........A..TA.....CA...A.C.  250515503
5        253256057                             ........GA........A....A.....A.C.  253256089
5        282253519                         ..G..C.............T................G  282253483
5        42159364                              ........GT..G.....A..........A.C.  42159396
5        50191465                            ...C......T.........-.......A..A.TG  50191432
5        65920929                      ..C..C.G..............A...A..........A.C.  65920969
5        67861340                  .....GA.G...............T.....A..........A.A.  67861295
                                                                            \   
                                                                            |   
                                                                            G
5        81847413                              ....C.......T.....A.......AT.A.T.  81847445
5        86876822                              .........T..C.....T..........A.C.  86876790
5        93715271                             ...T.....T..T......A........T.T.C.  93715304
5        136576704                             .........G....A...A.......A..A.C.  136576672
5        148479437                             .........T....A...A..........A.C.  148479469
5        166369743                     .....CAG.............A..A.A..........A.C.  166369703
5        185807666                            ...T........A......A........TC....  185807633
5        200472947                              ..C..C.T.....A...A..........A.A.  200472978
5        200972329                              ..........A.CA.---.........C...G  200972357
5        201766867                  ..A..A.T....C..........T...A.A..........G---  201766827
5        202980720                             .........A.......CA....A...T.A.C.  202980752
5        209827929                     .....CAG..A...............A..........A.C.  209827889
5        221135547                     .....TAA.............C....A.....G....A.C.  221135587
5        227630868                 ....C.A.T..T.G......GA......A.A..........----  227630908
5        239120150                                   ..G.........A..............  239120123
                                                                    \           
                                                                    |           
                                                                    A
5        245699156                 ...A..A.T..T.C.........A...G..A.............C  245699110
                                                                            \   
                                                                            |   
                                                                           GG
5        245764441                             ..............A...A..........-.AT  245764410
5        258919995                 ......A...C..-..............A.A......A...A.C.  258919952
5        6014556                               .........T.....TA.A..........A.C.  6014588
5        19313378                              ........G.T.......A..........A.C.  19313346
5        24009503                      .....CGG..................A....C.....A.T.  24009463
5        24426649                  ...A..A.T...GC...G......T.A...A.......A......  24426695
                                                                            \   
                                                                            |   
                                                                           AG
5        29922317                              ..T....G....G...A.A.......A..A.C.  29922285
5        31551381                              ..T........T......A.G........A.C.  31551413
5        31861357                              .........T....A...A..........AGC.  31861389
5        39953868                              ...T...A.......T..A..........A.C.  39953836
5        43483019                              .........T.....G.CA..T.......A.C.  43483051
5        46296973                              .......A...C...G.AA..........ACC.  46297005
5        49890450                              ........CTG.......A..........A.TG  49890418
5        65540241                              .........TGT..........A......A.T.  65540273
5        67599149               ......A..A.A...........T.........A.......C.C....  67599101
                                                                         \      
                                                                         |      
                                                                         T
5        72077625                                ..C.............A.....G...GG.C.  72077655
5        76841240                              ..A..........CC...A..........A.TG  76841272
5        85181279                      .....TAG.................TA.T....A...A...  85181239
5        91559898                              ....A.G.....G.....A..T.......A.C.  91559930
5        93681835                               ....A..G.......A.A...--....C.CC.  93681806
5        112082934                             .........T........A.......A..A.C.  112082902
5        115683400                             ......A......C..A.A..........A.C.  115683432
5        118630560                             ....C.......T.....A......A...A.C.  118630592
5        130617153                             ..............AG.AA..T.....T.A.C.  130617121
5        141303527                     ..C...A.G.................A........T.A.C.  141303487
5        154471680                             .........T....A...A..TG..A...A.C.  154471712
5        156096587                  ..A..A.T............TG.T.A..AA..T--.....G.C.  156096628
5        156784279                     ...C.C.G............T.....A..........A.C.  156784239
5        159478769                             ...T.......C......A....A.....A.C.  159478737
5        161016329                      ....C.T.............G...AA.G........A.C.  161016290
5        169641343                             ..T.......CA......TG.........A.C.  169641311
5        172047247                             ................A.AC.TCA.....A.C.  172047215
5        187543394                             .........T........A.T.....A..A.T.  187543362
5        188896553                     .....CGG......G...........A..........A.T.  188896593
5        191910642                             .......G.........AA........A.A.C.  191910610
5        201613521                             ........CT........A....A.....A.CT  201613553
5        202611679                      ...T....C.....C......A..AA..........G.CG  202611640
5        213971058                             .........T........AT.........A.TG  213971090
5        215189543                            ...................A.........C....  215189577
                                                       \                        
                                                       |                        
                                                       T
5        218362600                             .......G.....A...AA..........A.C.  218362632
5        223401814                      ....C.T..............AG..A..A.......A.C.  223401853
5        223658286                             .........T......A.A..........A.CG  223658254
5        225437206                             ..T.............A.A........T.A.CT  225437174
5        229692311                             ........G..A......A..........A.C.  229692343
5        230748952                            ...................C.C.......-....  230748984
5        237639435                             .......G..G.......A..T.....A.A.T.  237639403
5        246767603                             ..............A..AA...G......A.C.  246767571
5        247508440                             ..........C.......A...C......A.C.  247508408
5        253015490                             .........T...CT...A....T..A..A.C.  253015458
5        256260602                               ..........T.AG..A.......----.A.  256260576
5        263530518                     .....CAG...........A......A...........CC.  263530478
5        279288052                             ....C......A......A..........A...  279288020
5        12335705                         ....AT...........T...A.A..........A.TG  12335742
5        30510012                      .....CAG............G...A.A......A...G.C.  30509972
5        52739890                       ....C.T............G...A.A..........G.C.  52739851
5        64799819                               .................A..T...........  64799850
5        82373854                  ......A.T....C............T...A..........      82373814
5        93947360                  ......A.TG..............T.....A..........      93947320
5        119121027                 ...A..A......C....G...........A..........      119120987
5        141846247                          ....C...............AA......A...A...  141846212
5        152287610                             ...T.....T........A..........ATT.  152287578
5        164699688                 ...A..A.T..T.C..............A.AC.........-T..  164699731
5        169210037                 ...A..A.T..T....C....T.AT.....A.......AT.-.C.  169210080
5        169899038              ..T...A..A...................A...A.......         169899078
5        188846703                                 ..........A...A.T.-......T.T.  188846730
5        189913653                                                    ..........  189913662
5        191705299                         ...T.........G...................G.A.  191705335
5        203056204                                          ...............C....  203056184
                                                                    \           
                                                                    |           
                                                                    A
5        204669572                               .............T..A....A..A.C....  204669602
5        205075895                         ...T............GA....T.........C....  205075859
5        214391993                             ..........CA......A..........A.A.  214391961
5        215652392                             ..................A.G....A..C....  215652360
5        220207299                     .....CAG........C.......A.A..........A.C.  220207259
5        226397501                            ..C..........TC....A.........CT..T  226397468
5        227765144                             ...G.C...T........A...CA.....A.C.  227765176
5        234530096                               ................A.......T.T....  234530126
5        234651904                             .........A....A...A.G....A...A.C.  234651872
5        239929902                 ...T..A.T....CTG.............AT.TT........T..  239929857
                                                                            \   
                                                                            |   
                                                                            A
5        254004801                             ...G.......A......A..........A.TG  254004769
5        272169977                          .................T.A.A.......C.T....  272170012
5        279819742                 ...A..A.T..............A......A..........      279819782
5        283274980                      ....C..T.T...........A...A..........A.C.  283275019
5        15484951                                 ...............A..A....A....-.  15484922
                                                                           \    
                                                                           |    
                                                                           T
5        38725877                      .....C.A...........AG.....A..........A.T.  38725917
5        45193667                      .....CAG...........T.G....A..........A.C.  45193627
5        55345155                              ................-....G.A.....A.C.  55345186
5        62998533                              ...C...C..........A......A...A.A.  62998501
5        69496718                      .....CAG...C............A.A..........G.T.  69496678
5        76727765                              ........G.....A.A.A...C......A.C.  76727797
5        89267240                 ....A..A.T.G..C..............A.A...........TA.  89267287
                                                                           \    
                                                                           |    
                                                                          CA
5        91261192                              ...G....C.......A.A.......A..A.T-  91261161
5        98711674                      ..C...AA.................AA........T.A.C.  98711634
5        109252922                             .......C.....A..A.A..........AGC.  109252954
5        128080267                     .....CAG.........T........A..T...A...A.C.  128080307
5        129618786                             ....A.............A........T.A.C.  129618818
5        129669041                             ....A.............A........T.A.C.  129669073
5        132347841                   ....A....AT.A......T................T.T..-.  132347800
5        140082328                          ....C....C.....C.....A........TTA.T.  140082363
5        147662761                             .........T......A.A.G........A.A.  147662793
5        161770593                          ...........TT.A.....AA....A...T.....  161770628
5        188734206                             ...........AGCA.A.A........T.A.T.  188734238
5        197499183                          ....C.......A..G...A...........TA...  197499218
5        201574654                             ..............A...A..........A.C.  201574622
5        203898409                                  ...........A.A..--..C..CT...  203898384
5        209668386                 ...A..A..............T..T...AAA..........----  209668426
5        228032996          ............GAG.....C..C.............A.........       228032948
                                  \                                             
                                  |                                             
                                 AA
5        241139115                     .....CAA.........TT......AA........A.AG..  241139075
5        251063387                             .....C.......C....A.G....A...A.C.  251063355
5        255683205                            ................GA.A.......A..T...  255683169
                                                                           \    
                                                                           |    
                                                                         CTA
5        139333217                             ................-............A.C.  139333248
5        256341440                              ....C............A.........C....  256341409
5        105177392                            ...................A..........ACC.  105177359
5        185596215                              ...........G.....A.........GA...  185596246
5        193433889                         ..G.................A.A..........A.C.  193433925
5        194285201                             ..................A..........-..C  194285232
5        243844991                             ..................A..........AGC.  243845023
5        278346717                        ....G....C..........G..A..T...........  278346754
5        108001308                             ..................A.......A..A.C.  108001340
5        108087063                 ......A.T...............T...A.A.........----.  108087103
5        108718850                        .................G...A.A..T.......A.C.  108718887
5        247301511                  ..A..A.T.....................A.C............  247301556
                                                                            \   
                                                                            |   
                                                                           GG
5        51596096                              .........T........A..........AGC.  51596064
5        93887612                                ................A..........A.C.  93887582
5        45480904                       ....C.T...G..............A........T.A.C.  45480865
5        80571507                              ..................A....A.....-.CC  80571476
5        154823197                           ....T...............A.........TG...  154823163
5        155704647                              ..G.....T........A..........A.TG  155704678
5        205688067                             ............T...A.A..........A.C.  205688035
5        243844324                             ..................A..........A.C.  243844292
5        243910332                              .........T.......A..........A.C.  243910363
5        275695156                              ..........A......A..........A.T.  275695187
5        84718949                                ......C......G..C.......A.T....  84718919
5        99138727                              .......C..........-..........A...  99138758
5        118736574                             .........A........A.......A..A.T.  118736542
5        140656997                  ..A..A.T....C................A..........-.AT  140657039
5        183057170                             ..T...........A...A..........A.C.  183057138
5        247101919                           .............A.A..A.A......T..C....  247101885
5        250366069                              .................A..........A.C.  250366038
5        280786681                        ....T..............A.A.A.........T....  280786718
5        3697246                         ....C.T..........AG.....A..........TG..  3697284
5        24028258                               ......C..T.......A..........A.C.  24028227
5        65080509                              ...G..............A..........A.TG  65080477
5        139905592                             .......C..........A..........T.C.  139905624
5        170306853                             ..................A..TG..A...A.C.  170306821
5        172259809                              ........T........A..........A.C.  172259778
5        204189857                  ...C.A.T.........C.G........AA.......A..----  204189818
5        271716010                 ..........C..C.G..............A.........-----  271715971
5        276331134                              .................A...--....C...G  276331163
5        1786900                   ......A.T....C...........GA...A...A.....----.  1786860
5        17220972                   ..A..A.T..G............T.....A............A.  17221017
                                                                            \   
                                                                            |   
                                                                           AG
5        28170259                               .........T.......A..........A.C.  28170228
5        42142980                   .....A.T....CAG.....T.A......A.........C....  42143025
                                                                            \   
                                                                            |   
                                                                           AT
5        44555613                               ........T........A..........A.C.  44555644
5        44999549                               ........TG.......A...A......A.C.  44999518
5        79083510                               ........T.......AA..........A.C.  79083541
5        96362013                              ..T...............A......A...A.T.  96361981
5        96830981                               .................A..G....TT.A.C.  96830950
5        122485802                 ...A..A.T....C..C.G...........A..............  122485850
                                                                           \    
                                                                           |    
                                                                        AGAA
5        198848200                              ........T........A..........A.C.  198848231
5        244000348                 ...A..A.T....C..A.............A.........----.  244000308
5        248734813                              ........T....A...A..........AGC.  248734782
5        265576764                              ..........A......A...A..A...A.A.  265576733
5        13701312                           .....T...............A..T.......A...  13701277
5        50425780                               .................A..........A.C.  50425749
5        132383944                             ........G.........A..A....T....A.  132383912
5        169964385                            ....C.A............A..TGTT...C....  169964352
5        201370084                 ...A..A.T.G..C................A..G......----.  201370124
5        213117015                             ...C..............AC.........A.C.  213116983
5        219946080                             ..................A........A.A.C.  219946112
5        231977502                              ...............A........A.T.A.C.  231977533
5        254392959                             ..................A..........A.C.  254392991
5        266156934                              .................A.TT.......A.C.  266156965
5        4235779                                  ......T..G.............A.C.G..  4235749
                                                                             \  
                                                                             |  
                                                                             T
5        5574367                               ..................A.C........A.C.  5574399
5        24107403                               .................A....A.A.G.A.C.  24107372
5        56390566                              ..................A..TG......A.C.  56390598
5        93354760                                ..........T..T..T..........G.C.  93354790
5        99491332                               ........T....A...A..........A.C.  99491301
5        99622654                           ...T.................AT........CT.A.  99622689
5        108270670                               ................A.G....AA.T....  108270700
5        112581492                              ................AA......A.T.A.C.  112581523
5        114140680                             ................A.A.....T....A.C.  114140712
5        133323502                              ..........C......A.......A..A.C.  133323471
5        147423843                              .....G.......A...A..........A.C.  147423812
5        164320361                              ........T........A..G.......A.T.  164320330
5        199032024                              ..........A..A...A..........A.C.  199032055
5        210127063                 ...A..A.T....C...........G....A.........----.  210127103
5        237865301                              .......G.........A..........A.C.  237865270
5        240029582                              ........T........A..........A.TG  240029551
5        242349702                              ........T........A..........A.C.  242349733
5        247484135                           ...C.......T........A.G.A......G.C.  247484169
5        254110930                          ..T............T.....A..T.......G.C.  254110895
5        256568847                     ..A....T.C...........A.......-...A..TT...  256568886
5        262391770                              ........G........A..........A.CT  262391801
5        272409075                          ..............C......A.CT.T.....A.C.  272409040
5        27056753                             ...................A...AA..AAC....  27056720
5        48991116                                ................A..........A.C.  48991086
5        49907075                            ....................A.........C....  49907041
5        61273224                               ..........T..TGA.A..........A.C.  61273193
5        63638357                               .............-.A......A.....A.C.  63638387
5        93598066                              .........G........A..........A.A.  93598033
                                                                    \           
                                                                    |           
                                                                    A
5        114022170                                .....G..A..A...A......A...G...  114022141
5        136609665                              .......C...G...A.A..........A.C.  136609696
5        145011803                             ..............A...A..........A.C.  145011771
5        149277967                              ....G..G.........A........GGA.C.  149277998
5        157226026                   ...A..A...-........T........T...C.....T..C.  157226067
5        182349961                             .............A....A..........A.T.  182349929
5        188562139                 ...A..A.T.....................A..............  188562093
                                                                           \    
                                                                           |    
                                                                          AG
5        199395088                     ..A......C.............G..A...AA...TTG..-  199395049
5        199521153                             .............A....A..........A.C.  199521121
5        216545565                          ....G............A...A......-...G.C.  216545531
5        222743367                             ...T..C...........A....A.....A.C.  222743335
5        223712166                              .................A..........A.C.  223712197
5        232520807                             ............G....AA..........A.C.  232520839
5        240682710                             ...............T..A..........A.C.  240682742
5        261222133                     .....CAG................A.A..........G..-  261222172
5        15197801                               ...............A.A...A...A..A.C.  15197832
5        48512214                       ...T...........C.......A.A........TT....  48512174
                                                            \                   
                                                            |                   
                                                            T
5        78849622                               ........T.......AA........T.A.C.  78849591
5        82585721                  ...A..A.T..G.C................AG........----.  82585761
5        85389748                  .....G..T...............T..G..A..T...A.......  85389794
                                                                           \    
                                                                           |    
                                                                          AA
5        114271773                             ..............A...A.........C.G.G  114271740
                                                                          \     
                                                                          |     
                                                                          C
5        128513994                       ..T...A...C......AT.....A......A...A.C.  128513955
                                                                         \      
                                                                         |      
                                                                         A
5        145125125                     .....CAG.........T......A.A....A.....G..-  145125164
5        185856277                           ...C................A....-..A....C.  185856244
5        194316953                           ....................A....-..A.CT..G  194316986
5        200019644                                  ............AA..G......T....  200019671
5        206760974                              .................A.G.......T....  206761006
                                                    \                           
                                                    |                           
                                                    C
5        245545024                          ...T.........---.....A..G.......A.T.  245545056
5        255783163                     ..A...................A.CAA..G.....G.....  255783121
                                                                               \
                                                                               |
                                                                              AA
5        266320533                              ..C..C.C.........A..........A.C.  266320502
5        3609525                                     ............A..............  3609499
5        8911227                               ....C.......T...A.A..........A.C.  8911195
5        36298774                        .....TT.................A.......A..A.C.  36298736
5        42731706                      .....CAA................-......A.A.T.A.T.  42731745
5        45111081                               ..........A....A.A..........A.C.  45111112
5        51938367                            ..............G.....A........GC....  51938401
5        52278524                               ..........TG.....A.......A..A.C.  52278493
5        56754025                               ........T.....CA.A..........A.C.  56753994
5        66600220                                ..........C.....-..........A.T.  66600249
5        69635071                               .................A.........C....  69635040
5        80902892                               ..........A......A..A......CA.C.  80902923
5        82976506                              ...........A......A.......A..A.C.  82976538
5        92564371                               .................A.GT.....T.....  92564340
5        92792132                               ...........G...CTT..........A.CC  92792163
5        101002195                 ...A..GC....TC...C......................----.  101002155
5        116929223                         ...G..................AT........C....  116929187
5        120988325                          ...................A.A......AA.T...T  120988290
5        138767821                     .....CAG...G............A.A..........G..-  138767782
5        182192936                            .......C........GT.A..............  182192903
5        192902700                 ...A..A.T.......C...........A.A............A.  192902746
                                                                           \    
                                                                           |    
                                                                          AG
5        193583049                                                          ....  193583052
5        193828774                          ...T.G.A...GT...CA...A..........G.C.  193828739
5        234874602                             ................T.A..........A.C.  234874634
5        235692402                              ..........T....A.C..........A.CT  235692371
5        240076201                                .......T....G..T.........C..C.  240076230
5        243275850                              ......AG.......T.A..........A.CG  243275819
5        256115144                           ........CC..........A.T.A-....C....  256115110
                                                  \                             
                                                  |                             
                                                  C
5        259441123                                  .............A.........C....  259441096
5        276278377                             ..................A.........C....  276278409
5        27321901                           .......G.............A......AT.C..A.  27321865
                                                 \                              
                                                 |                              
                                                 T
5        43381513              .......A..A.....TC..............A.A.......T.-----  43381557
                                   \                                            
                                   |                                            
                                   T
5        67002681                               ........TG.......A......T...A.CG  67002712
5        134092427                             ..................A.......A..A.C.  134092395
5        134784511                          ...T.......T....A....-..........G...  134784546
                                                        \                       
                                                        |                       
                                                        T
5        136677723                             ................A.A...CA....CA.C.  136677691
5        147788077                             ..................A........T.A.T.  147788045
5        160185906                           ...........T........A.G.....A.C..C.  160185940
5        177254140                             ..............A...A..........A.C.  177254172
5        184199713                          .........--..........A..........A.C.  184199680
5        193060792                             .........................-..C..AC  193060761
5        210311504                     ..A..T.T...............G..AG.........A..-  210311465
5        212712939                 ......A.T...............C.....A.....G...G.T..  212712985
                                                                           \    
                                                                           |    
                                                                          TG
5        225206597                              .......GG........A....A.A..C....  225206566
5        244550307                          .....T.............TAA..........G.C.  244550342
5        248689341                           ......A...........AAA..............  248689379
                                                                    \           
                                                                    |           
                                                                 AAAA
5        249895448                            ...G...........-..............-.AT  249895479
5        254040225                           .............AT.C...A........A..G.G  254040261
                                                                             \  
                                                                             |  
                                                                            CA
5        266184584                              .................A.TT.......A.C.  266184615
5        274593403                       ..T...TC................A....A....T..TT  274593441
5        14771966                           ....C................A.......C.TA...  14771931
5        23699034                               .......G.TA.....AA..........A.AT  23699065
5        35209160                           ....CT............G..A..........A.C.  35209195
5        44802649                        .....T...............G..A..........A.C.  44802687
5        53229531                               ......C..........A..........A.C.  53229500
5        81802974                               ......G..........A....A.....G.C.  81803005
5        82032694                 .......A.T...TC...............CA...CA....T....  82032647
                                                                          \     
                                                                          |     
                                                                         CC
5        89920539                                 ............GTTA..T......C....  89920568
5        100528628                  ..A..A.....TC.......TG.......AT.......A.....  100528583
                                                                            \   
                                                                            |   
                                                                           GG
5        112134587                              ...C.............A......A.TGA.C.  112134556
5        113425122                               .......G........A........ATA...  113425152
5        142588680                             .............C-...A...........CAG  142588711
5        149528666                      ...A...T.T...............A..T.....T.....  149528705
5        164090209                              .................A......AC.C....  164090241
                                                                      \         
                                                                      |         
                                                                      G
5        184993988                                 ..............A...--....T..C.  184994014
5        186322422                              ..........A....A.A..........AGC.  186322391
5        190840645                              ........GG...T...AT......--..TT.  190840616
5        191400319              ..T......A......C.....A....T.....A...AT.--..T...  191400274
5        203499888                        ....G.C...C.C.....A....A..T...AA.C....  203499851
5        214451114                     ..A...C..C.......T....A...A..TA......G..-  214451153
5        232967547                 ...A..A.T..T..............A...A..T......----.  232967507
5        233795452                             ...........C....A.A..........-.AC  233795483
5        241390817                          ....C......G....C...TAC...........AG  241390782
5        242615417                                ........A..AT.A...........T...  242615446
5        244974149                           ...C......G...C.....C............AG  244974183
5        245372197                              ...C.......G.....A......A..T..T.  245372228
5        245892351                                 ..............A........TC....  245892323
5        246064680                          ...T.............A...A..........A.CT  246064715
5        249210771                              ........T......A.A.......T...CC.  249210740
5        249726504                               ................A..A......TAGA.  249726473
                                                                       \        
                                                                       |        
                                                                       A
5        255636512                                          ...A.A.........C....  255636493
5        258968800                              ..C..C.C.........A..........A.A.  258968769
5        268441394                              ........T..G.....A..TG......A.C.  268441425
5        26766969                             ...A....................A....C....  26767004
                                                                              \ 
                                                                              | 
                                                                             TT
5        27399773                           ....A.............T..A............T.  27399738
5        28933977                                ..C..C..T.T...A.A...C......A.C.  28934007
5        30453760                              .............C....A..........A.C.  30453728
5        32165123                                                       .....T..  32165130
5        32894387                  ....C.A.T...A.................A.........       32894426
5        47444210                            ..T.......G..AT..G..A..T....T..G.T.  47444244
5        84173016                               .................A.......A.T..A.  84173047
5        84709391                  ...C..A.T.G...................A.........       84709430
5        92329867                         ..T...C.......TGTG...............TG...  92329830
5        99200665                           .....................A.......T.T..AG  99200700
5        103373040                  .....A.T..T............T.....AG.........----  103373079
5        115779911                          ...................A.A..........TTT.  115779952
                                                  \                        \    
                                                  |                        |    
                                                 CC                     TTAA
5        116531522                     ..G...........G.....T..G..A.C........G..-  116531483
5        132175128                                .......................T.C....  132175099
5        132199317                                .......................T.C....  132199288
5        132247629                                .......................T.C....  132247600
5        132271840                                .......................T.C....  132271811
5        137570150                                                       ...A.C.  137570144
5        148302552                           ....A..............AA...A.....T....  148302586
5        160145513                             ............G.....A..........G..T  160145481
5        169449966                           ..........G.......T...........C...T  169449932
5        182299749                 ...A..A.T............A........A...CA....----.  182299789
5        188505918                  ..A..A.A........C............A..........      188505957
5        188806591                             ..................A..T.......G..T  188806559
5        189309876                        ..C.....................T.T...A.TC....  189309839
5        198893882                                                      .....T..  198893875
5        205852607                                  .............A.......A..T.C.  205852580
5        213245214                          ...T.T...............A..T......T....  213245249
5        220303314                               .....C..........-.....-....A.C.  220303286
5        223660859                                                       ....T..  223660853
5        225169313                                                     ....C....  225169305
5        225581371                             ..................A..........A.C.  225581339
5        252128641                              ......A........A....G...T.GC..A.  252128610
5        270645148                           ...............A.C..A.......A.CT...  270645182
5        271846756                          ..T.............A....A.......T.....G  271846791
5        276478289                 ......AC..CT............GGA...A.C.......----.  276478249
5        19712989                              ..................A..........A.C.  19713021
5        99648954                              ..................A..........G.C.  99648922
5        221790926                   ....G.T...TC...C...G.A.....TA...C.......G..  221790969
                                                              \                 
                                                              |                 
                                                              G
5        215565307                               ................A..........A.C.  215565277
5        107233625                        ....T.C.......A.--.....A..............  107233660
5        129156142                 ...A..A.T...T...........G.....A........--....  129156184
5        227458049                 ...A..A.T.......C.............A........--...G  227458091
5        19886849                            ..........G.C.......A..............  19886815
5        48631691                              ........G.........A........T.A.C.  48631659
5        230634135                      ...T.....T....C....T.....A..........G..-  230634173
5        33683609                              ................A.A..........A.C.  33683641
5        43042845                              ............G.....A..........A.C.  43042813
5        51105549                           .....................A..........A.C.  51105514
5        115357365                             ................A.A..........A.C.  115357333
5        155385684                             ..............A...A..........A.C.  155385652
5        157098462                             ..............A...A..........A.C.  157098494
5        159845852                             ...C..............A.......A..A...  159845820
5        214004724                             ..................A..........A.C.  214004756
5        235248186                             ..................A.......A..A.C.  235248154
5        207157844                             ...........A....A.A..........A.C.  207157876
5        232958079                              .................A.........CA.C.  232958048
5        7064818                   ...A..A.T....C.G.......................-.A.C.  7064861
5        13815713                              ......A...........A..........A.C.  13815681
5        74320583                      .....CAG..................A..........G.-T  74320622
5        76213740                              ...............GA.A..........A.C.  76213708
5        79828496                  ...A..A.T..............AG.....A..T.....--....  79828454
5        87563109                  ...A..A.T....C...............AA........--....  87563151
5        104673717                             ..A.............A.A..........A.C.  104673749
5        111083129                        .......T...............A.C........A.T.  111083092
5        184339687                             ..................A......A.T.A.A.  184339719
5        204302610                                 ..............A.......A..G.C.  204302582
5        247807199                             .......G.....................G.C.  247807231
5        268640569                           ...C.....C.....................AGA.  268640534
                                                                          \     
                                                                          |     
                                                                          T
5        276812961                     .....CAG.......G..........A..........A.-.  276813000
5        18622735                                ..........G....AA..........G...  18622765
5        64701938                               .................A....A.....A.C.  64701969
5        77220580                  ...A..A.T....C............A...A........--....  77220622
5        87522572                                 .........C.....A..........G.C.  87522601
5        117897826                              ....A.......................A.C.  117897795
5        133355321                 ...A..A.T....C.......T.AT.....A.......-..GGC.  133355364
5        207373088                            ...................A.G.......C....  207373121
5        228071550                             ..................A..........A.C.  228071582
5        6118679                               ................T.A......A..-..AC  6118648
5        28629000                                ................A........TGA...  28629031
                                                                          \     
                                                                          |     
                                                                          T
5        71093557                             ..C.......T........A....A.........  71093524
5        84367223                 ......CA.T....C...............AA.....T.--.A...  84367180
5        113010890                 ...T..A.T....C.G..............A...A....--..A.  113010932
5        129670498                            .............C.-...A.........C....  129670466
5        158547570                             ..........T.G.....A......A.A.T.C.  158547602
5        188387626                            ...........CT......A..........A.T.  188387659
5        233418515                            ..............A....A......A.T.A.C.  233418482
5        234602244                          ....C..C....T....A......T....A.T....  234602279
5        239018257                           ..............G.....A....A.T.TCT..G  239018291
5        243383522                            ..............A....A........A..CA.  243383555
5        257900533                     .....CAG..............T...A........T.G.--  257900571
5        268685637                        ..C...C.....C.T.......AA.......C.CA..G  268685600
5        275342603                             ................A.A.........CA.C.  275342571
5        14912772                          ..C..A...........-..A.A.........C....  14912737
5        17440312                           ....C.T........T.....A..........G.C.  17440347
5        44406920                                 ...............A..........A.C.  44406949
5        102278368                 ...A..C.T....A.............G..A........--...G  102278410
5        115331737                             ............T....AA..........A.C.  115331769
5        133611517                 ...A..A.T....CTG.............AA........--....  133611559
5        137779023                     ....T..G.C...G.....CT.....A...--.....G...  137778983
                                                                           \    
                                                                           |    
                                                                          TG
5        138797210                 ......A.T..TTG..A.............A........--....  138797252
5        169510424                             .....C............A..........A.T.  169510392
5        182098204                  ..A..A.T....C.......T..................----.  182098165
5        218156000                           ...........T.C......A.........C..A.  218156034
5        223916448                      ....T....TC..............A.......A.....-  223916410
5        227079653                               ..........T.....AG.......A.A.A.  227079683
5        238560713                          ...................TTA.G.......T....  238560678
5        254320982                              ...........T..G..A.......A..T.C.  254320951
5        281165473                             ...........C......A..........A.C.  281165441
5        13140626                               .............A...A..........A.C.  13140595
5        17793876                               ...............T.A...--....C...G  17793905
5        26261256                        ....-........G..........A.......T..G..T  26261219
5        32998447                   ..A..A..T..T...........TA....A.........-....  32998405
5        43458752                               ................AA..........G.C.  43458783
5        48251008                              ................A.A..........G..T  48251040
5        52242322                    ....G.T.C.T...........T....AA..T.......----  52242284
5        108267402                              .................A..........A.C.  108267433
5        114142891                     ..C..C.G................-.A..........A.C.  114142930
5        118845891                              ........T........A..........AGC.  118845922
5        130556487                              ........T........A........T.A.C.  130556456
5        166682857                              .....C...........A..........A.C.  166682888
5        182618131                               .........T......A..........A.C.  182618161
5        203278087                            ..C...........G....A.........TG...  203278121
                                                                          \     
                                                                          |     
                                                                          A
5        208593247                          ....C..........G.....A.G........A.A.  208593282
5        245848632                              ...........T.....A.G....--......  245848661
5        7487348                               .............CA...A..........A.T.  7487316
5        9621572                         ....GG..................A......A...A.C.  9621610
5        25215720                              .............CT...A..........A.T.  25215688
5        30455446                              ................-.A..........A.C.  30455415
5        44862821                              ................A...C....A...A.T.  44862789
5        52721039                                 ...............A..........A.C.  52721068
5        67388932                                  .......A......A...C...A.TG...  67388904
5        78738820                           ....C............A.A.A....A.....A.A.  78738855
5        80302400                              ..................A..........A.C.  80302368
5        116854976                      ...T............T.A..T.C.C........TT.T..  116855017
                                                 \                              
                                                 |                              
                                                AT
5        173027700                          ..T........C.........A...--....CAT..  173027667
5        204842252                  ..C..A.T....C..............CAA..T.........-.  204842296
                                                                           \    
                                                                           |    
                                                                          TG
5        209160649                            .................ATA.........C....  209160682
5        213232873                              ...............A.A........A....-  213232841
                                                                         \      
                                                                         |      
                                                                        AT
5        216818617                              ..........C......A..T.C....T....  216818586
5        237850903                 ...C..A.T....C..........G.....A.G......----.T  237850943
5        243561631                            .................A.A........AC.TAC  243561664
5        248195561                     ..C..C.G.........T........A..-.......A.T.  248195600
5        259428832                          ...............T.....A......T.A.A.C.  259428869
                                                                          \     
                                                                          |     
                                                                         TA
5        268649441                           ...C.....C..............AA.....AG.G  268649406
                                                                          \     
                                                                          |     
                                                                          C
5        273336737                          ....C...............AA.....-...TG...  273336771
5        31327293                      ..A....T.C.............G..A.........TG.-.  31327332
5        56693561                  ....C.A.T.C.A.............A...A..A.....----A.  56693601
5        57203283                               ................AA..G.......A.T.  57203314
5        66246716                           ................A...AA..........G.C.  66246681
5        79019293                              ........G.......A.A..........A.C.  79019261
5        80124818                             ..................AA............T.  80124785
5        115488898                             ..................A..T.......G..T  115488866
5        124534821                   ....A.................T.....A..........      124534783
5        136823104                               ..............A.A..T.......A.C.  136823134
5        184255288                         ....T.................A.........T....  184255324
5        208270422                          ....C..............A...........T....  208270457
5        214360454                         ...T.C.T............A...........T....  214360490
5        221151178                   ....A....T..................A..........      221151216
5        229338442                           ....................T...A.-.A.CT..C  229338475
5        20091785                              ...............-..A......A...A.T.  20091754
5        63207980                 .......A......CA...............A.......--..T..  63208023
5        79646892                             ..............CAG.AA........TT....  79646925
5        88430346                             ...................A...--....C..T.  88430315
5        100941094                       ...C.G...C..............A..........A.C.  100941056
5        102148285               .....A..A.T......C....G.........A.........TG...  102148334
                                                 \                              
                                                 |                              
                                               TCC
5        103561976                          ...............T.ACA.A......A...G.C.  103561941
5        164848551                   .......C...C................A.C........G...  164848595
                                             \                                  
                                             |                                  
                                            CC
5        171802231                 ...T..A....G.C................A..G.A.T...G.A.  171802183
                                                                          \     
                                                                          |     
                                                                       TCAA
5        177880498                                .........T..G..A..T...A...A.C.  177880469
5        203015135                          .................C...A........T.ACTT  203015100
5        207975648                        ......C.TG....T....T.............TT...  207975685
5        227999121                ....A..A.T.....T.........T.....T..AG..A.G..TA.  227999168
                                                                         \      
                                                                         |      
                                                                        AT
5        256329993                              ............A....A....T.A...A.C.  256330024
5        282133651                             ...C...........GA.A.........T....  282133616
                                                                          \     
                                                                          |     
                                                                        AAA
5        5061693                               ...........C.....AA..........A.T.  5061661
5        7025949                              ...T.............CAA........TC....  7025916
5        8573007                          ..C.......C............A..........T...  8572970
5        13793982                              ...........C......A......A...A.C.  13794014
5        13865476                            ..T..........A....T.A..............  13865510
5        23826542                              ............T.....A........T.G.T.  23826510
5        35128587                             ...........TA..A...A..............  35128620
5        42881419                              ............G.....A.........CA.C.  42881451
5        54784219                                 ........T...T.AA.....G........  54784189
                                                                          \     
                                                                          |     
                                                                          G
5        71453532                   ..A..A.T..T...........T..T...A.........----.  71453493
5        74922357                                .......T......A.A..A.......A.C.  74922327
5        94452560                              ............G....CA..........G.C.  94452592
5        137360263                 ...A..A......A................A........        137360225
5        138694922                               .......T.......TA..........A.C.  138694952
5        140944705                            ..........G...--...A...A..--.T....  140944734
5        157808491                            .............G....AA..............  157808524
5        166273678                     ..A.....TC.T.......C.C....AG.........A.-.  166273639
5        169088249                            .................A.A.........CT...  169088216
5        183315209                 ...A..A......C................A........        183315171
5        187920808                               ..A......T..A...A....A.....A...  187920778
5        193357068                            ...................A.G..........AT  193357101
5        194636899                  ...C...A......C............A.........A......  194636944
                                              \                                 
                                              |                                 
                                             GC
5        202567096                            ............T......A.........T....  202567063
5        204718788                            ............A......A........TC....  204718821
5        211786385                           ............T..G..A......A.........  211786351
5        219366640                          ....C........T.G...T.A.......A..T.A.  219366680
                                                                          \     
                                                                          |     
                                                                      TAAGA
5        224832428                         ..A.................T.A.........C....  224832392
5        230906396                          ....C............A...A.........C....  230906361
5        245510926                         ..C............A................TG...  245510890
5        245537022                            ............A......A.......T.C....  245536989
5        255645505                   ....A....G.C................A..........      255645543
5        259756501              ..T..............A...........A...A.......C.TG...  259756549
                                              \                                 
                                              |                                 
                                              T
5        268872956                               ................A.....G...T....  268872986
5        284593770                        ......C..C.............A..........G...  284593733
5        14431799                      .....CAG..................A........TT..-.  14431760
5        43152015                               ........T..G.....A..T...--....A.  43151986
5        62652308                              ........TT......ACA..........A.C.  62652276
5        81191517                            ...C............A....G......A..A.C.  81191483
5        114117990                              .................AGT.AA..-..A.C.  114117960
5        115672957                     ....T....C..C.............---------.T....  115672926
5        117370943                 ......A.T...........GT..T.......G..TCT.-.G.C.  117370986
5        123038615                            ...T..............AA..T..G...T....  123038648
5        136918387                             .......GG.T.......A..T.......A.C.  136918419
5        151706612                                                     .....A...  151706620
5        186837681                               ...............TA........TC....  186837711
5        206391235                             ..................A..........A.C.  206391203
5        206771337                          ...T...........G...............T..C.  206771302
5        207831820                            ..C..C...........ATA.......A.T....  207831853
5        222399767                 ......A.T....C............A...A.............   222399811
                                                                          \     
                                                                          |     
                                                                          T
5        253690110                              .............A...A....A.....A.T.  253690079
5        268827175                             ...G..........A...A.......T..A.CG  268827143
5        279129637                 ...A..A.G...AC.G..............A........--.T..  279129679
5        34775202                                 ........C...T..A.T........A...  34775233
                                                                           \    
                                                                           |    
                                                                          TT
5        66807447                   ..A..A.T...AC................A..T.A.........  66807402
                                                                           \    
                                                                           |    
                                                                          AG
5        101606775                                 ..............A...--..C.CA...  101606801
5        103143311                        ....T.........T........A..A.T.TT.TG...  103143274
5        108256777                          ....A........GAT.....A..........A.C.  108256812
5        111085440                           ...............GA...A....A....C....  111085474
5        138101056                               ..C..G..........A..........AGC.  138101026
5        148208697                   ....A......C.......T..T.....A..T.......G.C.  148208742
                                              \                                 
                                              |                                 
                                            TAC
5        152900145                             .........T.A......A..........A.T.  152900177
5        155947879                               ....GG...A....A.A.......A..A.C.  155947909
5        180113715                                ......A...C....A..T...A...GTTT  180113686
5        204064225                               ............A...A..........A.C.  204064255
5        208280949                             ..................A...C.T....A.C.  208280981
5        218516566                             ....C.............A..G.......A.C.  218516534
5        221514306                                 ....G.....AT..A.........T....  221514334
5        224799397                             ....................C.......T.T..  224799430
                                                                           \    
                                                                           |    
                                                                           T
5        233772136                               .........A......A......T...A.C.  233772166
5        253583628                                .......CTT..G............C...G  253583599
5        254006409                              ......G..........-.........C.CA.  254006379
5        257865089                             ..T....GG.........A.........CA.C.  257865121
5        271901585                               ................A...--....C....  271901557
5        274035436                               ....G..G......A.AC......-......  274035407
5        276001316                            ...A..C.....C....AAA......A...G..T  276001349
5        276256463                                                    .......G..  276256473
                                                                          \     
                                                                          |     
                                                                          A
5        283208607                 .....CC.T.C............AT....TA........--.G..  283208649
5        43207233                              ................A.A..........A.C.  43207265
5        84261158                              ..................A..........-.A.  84261189
5        107589613                             ..................A..........A.C.  107589645
5        239901542                             ..................A..........A.C.  239901510
5        259245483                             ..................A..........A.C.  259245515
5        138753120                  ..A....T..............TG.....A........--....  138753161
5        223448333                             .................AA..........A.C.  223448301
5        226417638                             ..................A......A.....C.  226417670
5        155456958                             .........T.A......A........T.A.C.  155456926
5        183429076                              ................AA..........A.TG  183429045
5        199064516                             ..................A..........AGC.  199064484
5        78412486                              ..................A..........A.C.  78412454
5        256686267                             ..................A..T.......A.C.  256686299
5        257105399                             ..................A..........A.C.  257105431
5        79419101                              ..................-..........A.A.  79419070
5        139610420                             ..................A..........A.C.  139610452
5        218816305                            .........T.........A...C.....C..C.  218816338
5        2837639                               ............T.....A.......A..A.C.  2837607
5        5083401                              ............T.A.G............T....  5083367
                                                                    \           
                                                                    |           
                                                                    A
5        8393146                               ................T.A.......A-....C  8393115
5        48346736                              .............C....A..........A.C.  48346704
5        51322505                              ..................A..........A.C.  51322473
5        81871698                              ..................A......A...A.C.  81871730
5        132504314                        ...G..C................A..............  132504275
                                                                           \    
                                                                           |    
                                                                          AG
5        140929290                             ..................A..........A.T.  140929322
5        199937506                             ..................A..........A.C.  199937474
5        214329366                             .............C....A..T.......A.C.  214329334
5        223664595                             .....C............A..G.......A.T.  223664563
5        223695110                             ..................A..........A.C.  223695078
5        233878772                             .........T........A..TG......A.C.  233878740
5        238819543                             ..................A..........A.C.  238819575
5        245629637                              ..........A......A...--....C....  245629666
5        67205337                               ............A....A.G........A.T.  67205306
5        92950377                           ....C................A......A.--...T  92950344
5        105181484                          ....................CA........--....  105181517
5        140918821                                 ..............A..........A.C.  140918849
5        7225176                               ..................-....A.....A.C.  7225145
5        8158129                               .................AA..........A.C.  8158161
5        17188686                              ..............A...A.G........A.C.  17188654
5        40326467                           ....................AAC.........G.C.  40326502
5        131893461                             ..................A..........A.C.  131893429
5        132493948                          ....C..........G.A...A..........T.C.  132493913
5        166732486                     .....CAG..................A........-.A.TC  166732525
5        202068401                               ..........T...A.A.......--.A...  202068429
5        214412062                             ..................A..........A.C.  214412030
5        225075660                          ...T....C......T.....A..........A.C.  225075695
5        226110072                              .............A...A.........T....  226110103
5        230852567                             ........G.........A..........G..T  230852535
5        237962703                             ..................A.........T....  237962735
5        245290011                             ..................A..........A.C.  245290043
5        266536391                            ..C..........T.....A...G......G..-  266536359
5        269193055                          .....................A......A...A.TG  269193020
5        282916914                             ..................A..T......-...C  282916945
5        5394026                                .................A.......--...AT  5394055
5        5980176                               ..................A..........A.C.  5980144
5        28242561                   ..A..A.G..................T..A.........C....  28242605
                                                                          \     
                                                                          |     
                                                                          T
5        31954486                               ........T......T.A..........T.C.  31954455
5        35037710                               ..........A......A..........T...  35037679
5        43589296                              ..................A..........A.C.  43589328
5        44927628                              ..................A..........A.C.  44927596
5        47001349                              ................A.A..........A.C.  47001317
5        83307225                    ....A.T....C................A......AC..G...  83307181
                                                                           \    
                                                                           |    
                                                                          TA
5        106061010                             .......G..........A..........G..T  106060978
5        137688643                             ...........A......A..........A.C.  137688611
5        145976896                            ..C................A.......A.C...T  145976929
5        155803577                            .........G......GA.A..G......C...G  155803610
5        156700406                              ......G..........A.........TA.T.  156700437
5        162768760                             ...............T..A.T............  162768792
5        203371574                             ............C.....A..........A.C.  203371542
5        203560791                           ..T.................A...G.....T...G  203560757
5        211643749                             ...........A......A..........A.C.  211643717
5        221048089                             ..T.....G.......A.A.........T....  221048121
5        230811297                             ................A.A..........A.C.  230811329
5        246424538                             ................A.A......A...A.T.  246424506
5        266055011                             ...............CA.A..........A.C.  266055043
5        267538296                              .............A...A.........-T...  267538326
5        3748707                            ...T.A........A......A..........A.C.  3748672
5        30354685                              ..........G.......A..........A.C.  30354717
5        44778238                                .....C..........A.......--..T..  44778210
5        48773600                              ..................A..........A.C.  48773568
5        64248421                             ..............-..A.A..A..-...C....  64248390
5        84666888                             ...................A......-..C...G  84666856
5        109340141                             ..................A..........A.C.  109340109
5        153651750                          ..A..............A...A.......--...A.  153651783
5        165066315                          ....C..........T.....A.......T..A.C.  165066350
5        194557819                               ......C.......A.A.......--.....  194557847
5        196628016                            .................A.A.........C..A.  196627983
5        206562473                             .........T........-..........ATC.  206562504
5        213733651                               ...............AA..........T.A.  213733685
                                                                           \    
                                                                           |    
                                                                        CAAA
5        218039731                     ..C..C.G.........T........-..T.......A.C.  218039770
5        221498550                              .....A...........A.........C...G  221498582
                                                                          \     
                                                                          |     
                                                                          C
5        222466238                             ..................A..AA......A.C.  222466206
5        226758211                             ...........A......A..........AGC.  226758179
5        228261283                             ..T...........A.A.A..........A.T.  228261251
5        231705113            ........A..G.G....C.G..............C.CT....--.....  231705065
                                   \                                            
                                   |                                            
                                   T
5        246872734                             ............T.............A..G...  246872702
5        257226603                             .................TA........AC....  257226571
5        15056475                            ....A...G...........A.........C..T.  15056509
5        36313403                  ...A..A.T...T....................A....--...A.  36313361
5        71481124                      .....CAA..................A........-TT..C  71481085
5        93089871                              ...........A......A..........A.C.  93089903
5        93317101                                .........A..A...A..T.....T.A..-  93317072
5        95652194                  ...C..A......CA........TT.............--.T...  95652236
5        108343500                             ........G.........A.......A..AGT.  108343468
5        109733333                             .........T....A...A..........G..T  109733365
5        109843215                         ....TC................A..........A.T.  109843252
                                                                           \    
                                                                           |    
                                                                           A
5        115481466                             ................A.A..........A.C.  115481498
5        126528591                             .........T........A..T.......A.C.  126528559
5        152155027                             ...........AG...A.A..............  152155059
5        156122637                             ..............A...A..........A.C.  156122669
5        168165415                             ..............A..AA..........A.C.  168165383
5        189007528                             .......A.T........A..........AGC.  189007496
5        204781148                             ..............A...A..........A.TG  204781116
5        204861766                             ...........A....A.A....A.....A.C.  204861734
5        209931117                 ......A.T....C..C........A.G..........--.G...  209931159
5        217619953                             ....A....T........A..........A.C.  217619921
5        233076716                                 ..............A....A.....G.C.  233076744
5        238163687                               ......T.......T.A.C........T...  238163657
5        244883367                              ........T........-........TC....  244883397
5        246018295                         ...G..................A...CA.....A.C.  246018331
5        246686218                             ...G..............A.......--.....  246686248
5        247646913                             ...G..............A..........A.C.  247646945
5        256212595                          .....T........T....A...........C..A.  256212630
5        256631686                         ...T..................A.......A.CA...  256631650
5        275005811                             ................AAA..........A.C.  275005779
5        16931607                   ..A..A.T...T...C.............A........--.T..  16931648
5        18563870                          .....................AA...CA.A.......  18563906
5        20014006                             .....C....T........A.......--.....  20014037
5        52570098                              ..................T..........A.C.  52570130
5        76898174                   ..C....T.C..CA..............AA........--....  76898215
5        82512535                  ...A..A.T.G..C....C...........A.......--.....  82512577
5        140463257                           ...C.......A........A......A...G..-  140463290
5        156123618                             ..................A.......A..A.C.  156123650
5        182763842                          ..T....C.......T.....A..........A.C.  182763807
5        189605308                            ..........T........A..G...........  189605273
                                                                         \      
                                                                         |      
                                                                        AG
5        198602933                          ..............TT..GA.A..........A.C.  198602969
                                                                           \    
                                                                           |    
                                                                           A
5        198762714                             ............T..................A.  198762747
                                                                    \           
                                                                    |           
                                                                    A
5        202896963                              ........T........A..A.......A.C.  202896994
5        205628813                            ............A...G..AC.G......T....  205628780
5        208041417                             .........G........A...G......G..T  208041449
5        208639910                               ..........C.....A..........A.C.  208639940
5        218036301                          ....C.........AT.....A.......T..A.C.  218036266
5        219840483                          ....C................A.........T..A.  219840448
5        221291202                             .....C........A...A..........G..T  221291234
5        225319979                             ..................A..........A.C.  225320011
5        228685480                             .................AA..TG.....T....  228685512
5        240520873                  .....A.T....CT..A...T..T.....A..........A..-  240520916
                                                                    \           
                                                                    |           
                                                                    A
5        251509008                             ..................A..........A.C.  251508976
5        257409785                           ..T..............G..A.........C...G  257409751
5        265483636                              ........T......A.A..........A.C.  265483667
5        3298284                               ..................A...CA.....-.AT  3298253
5        14715956                           ..T...............GA.A.G....AT......  14715921
5        14888547                      ..A....TT...........T.....A........-...A.  14888508
5        25672628                              ..A...............A.G........A.C.  25672660
5        48424433                              ..............C...A.......A.C...G  48424401
5        70499236                                 ....C.T........A..........G.C.  70499265
5        78247844                              ..................A..........A.C.  78247876
5        81790362                              ...G..............A..........A.C.  81790394
5        82753464                              .......G..........A.......A.....T  82753432
5        92173952                              .........T.A.G....A..........AGC.  92173984
5        106544524                             .......CC.....A...A..T.......A.C.  106544556
5        107719446                             ..................A..........A.C.  107719414
5        107851540                 ...A..G.G............G...CA...A.......-------  107851503
5        117930664                         ......T...............A..T.AT...C..A.  117930700
5        128627632                          ....CT....A...C..A...A..........G.C.  128627597
5        138343771                 ...T..A.T....C...............AA..TG...----.T.  138343731
5        150149312                             ..............T...A........AC....  150149344
5        154005858                          ........CC.....T.....A..........A.C.  154005893
5        168026404                              ......C..........-......CA..A.C.  168026374
5        192297120                             ....C.............A............C.  192297088
5        200303956                              ........T....A...A.......A.-....  200303924
                                                               \                
                                                               |                
                                                              AA
5        205789901                          ............T......A.A..........A.A.  205789939
                                                                          \     
                                                                          |     
                                                                        TTC
5        212305946                              ..G.....T........A.....G....-..C  212305976
5        212433869                           ...C................A.........CA...  212433834
                                                                      \         
                                                                      |         
                                                                      A
5        231500243                 ...A..A.T...........G..T......A.......--.....  231500201
5        252757449                             ................A.A.......--...A.  252757479
5        268043283                             ................A.A....A.....A.C.  268043251
5        277490286                             ..T...............A.......--...TT  277490316
5        4798793                       .........CT......T.....G..A.......ATGG-..  4798754
5        12763177                  ...A..A......C...C..............G..A..--.T...  12763219
5        32950828                                 ....C.........TA..........AGC.  32950857
5        46907135                                  ..G.....G.....A..........A.C.  46907107
5        53543819                                ......G.........A.......A.TG...  53543789
5        86878571                             ...........T.....A.-..........A.A.  86878539
5        101479951                             ........T.........A..........G.CT  101479983
5        104984333                        .....T...........T.....A......C.AC....  104984370
5        110479832                             ...........T......-..........A.C.  110479864
                                                       \                        
                                                       |                        
                                                       T
5        116663440                             ..................A..........A.C.  116663472
5        117825997                             ...........A......A...A..A..C....  117826030
                                                                               \
                                                                               |
                                                                               T
5        143913063                 ...A..A......A.T....G.........A...A-...-.G.C.  143913021
5        157279645                          ...............T...-.....CA.....G.C.  157279611
5        167518917                 ...A..A...CT...........A....A.A.......--...A.  167518875
5        187041744                 ...A..A.T..............AC...A.A..T....--.....  187041702
5        199303927                              ..........A..A...AG.........A.C.  199303896
5        200307461                              ..T.....G........-......A...A.C.  200307491
5        205197737                             ...............G..A...C......G.C.  205197769
5        212037984                             .................AA...C......A.C.  212037952
5        223334979                             ..T...............A.......A..A.C.  223334947
5        229993999                             ..............AG..A.........C..A.  229993964
                                                                         \      
                                                                         |      
                                                                       GAA
5        230170632                             ...........A....A.A..........A.C.  230170664
5        230467768                           .............A..A...A.......--...A.  230467736
5        236912513                 ....C.A.G....C.T........C...A.A.......--....-  236912554
5        237824220                              .............A.A.A.........-..AT  237824250
5        238112434                          ....C........T.......A..........A.C.  238112469
5        239725225                 ......A.T..T.C................A.C.....-------  239725188
5        258494959                            .............G.....A..T.A.A..CTG..  258494926
5        262174721                             ...........A......C..........A.C.  262174689
5        265578809                             ...........A......A..........A.C.  265578841
5        272988206                          ....C.......T.....T..A.....-.C.TG...  272988240
5        1119417                                   ........T..G..A.........TT...  1119446
                                                                             \  
                                                                             |  
                                                                             G
5        24252042                      .....CAG..................A.........-TG.T  24252081
5        44616499                   ..A....A..T.C................A.......--.....  44616458
5        52977061                  ...A..A....AAC............A...A........G.....  52977107
                                                                         \      
                                                                         |      
                                                                        CA
5        64345712                                ..........G.....A.........T....  64345742
5        66111074                                                        ....T..  66111080
5        80632591                           ....C.......T.A......A...AA.....A.C.  80632556
5        97750973                              ..T......T..T...............-..CC  97751004
5        112804748                          ....C................A.........TG...  112804784
                                                       \                        
                                                       |                        
                                                       T
5        121035705                     .....-...........T.A..A...A..TG......A.C.  121035744
5        134578642                          ...T...........TG...AA..........A.CT  134578607
5        150086558                             ...........T......A..........G.C.  150086590
5        207344215                          ....C...A............A..........A.A.  207344250
5        215539559                          ....C.......A........A..T......CA...  215539594
5        218938421                    ...A.T...........G.G...A...A..........-GT.  218938381
5        225349215                               ..........................T....  225349185
5        227639386                             ....A...........A.A.........TT...  227639418
5        227814554                          ....CT....C...A......A........T.G.C.  227814589
5        229894816                          ....C.T..............A..TC...A......  229894781
5        232264724                             ..................A.........C....  232264756
5        236583899                             ..................A..........A.T.  236583867
5        239324688                               ..........T..G..A........T.GGT.  239324658
5        242889163                   ....A.G..TT.........T.T.....A..............  242889207
                                                                           \    
                                                                           |    
                                                                          GA
5        244072283                           ....-...............T...--...-TT.A.  244072253
5        246084382                           ....A......--.T..G..A.........C....  246084350
5        274618581                             .........T.................-.A.AC  274618550
5        278532265                            ...................A.........C..A.  278532232
5        14524256                              ...........A....A.A..T.....T.A.C.  14524288
5        27171136                              ............G.....A..........A.C.  27171168
5        28824613                                .......T..C..............GTG...  28824643
5        31819131                              .........T..G.....A........T.A.C.  31819163
5        39141581                                   ............AA......AAG.A.T.  39141554
5        50799885                              ................-.............T..  50799921
                                                                           \    
                                                                           |    
                                                                       ACTTA
5        64931633                           .....T........A......A...G....TG..A.  64931669
                                                                            \   
                                                                            |   
                                                                            G
5        78013856                          ..A.......C.T..T......A............C.  78013892
5        79796055                           .....T.......CC......A.......A.CG.T.  79796090
5        83082134                              .........T........A....C.....G..T  83082102
5        96788183                  ...A..A..G...C.........A...GA.A......A--..T..  96788225
5        109191459                             ............G.....A..T..CAA..A.C.  109191427
5        109598258                              ....G.......A....-.......A..A.C.  109598288
5        113081576                           ..T.......C.........-...AA.A..CA...  113081609
5        113693872                                 ............A...C......TC....  113693901
                                                                       \        
                                                                       |        
                                                                       A
5        116397335                 ...C..C.T....C..........T.....A..T....--.....  116397377
5        122233127                  ..A..A...CT.C..............A.T......A.------  122233090
5        152993717                             ..............A......TCA.....A...  152993749
5        167714292                 ...T..A.T....CT...............A.......--..G..  167714250
5        168900111                         ........C...........A.A.G...T...C..A.  168900075
5        178867932                             ................A.A..T.......A.C.  178867964
5        184537364                            ..............CA...A..G......C..C.  184537331
5        188992031                 ...A..A.T....C.......T..G.....C.......--.TT..  188992073
5        194455600                             ...........A......A...CT.....A.C.  194455632
5        195948393                                 .......T......A.......A.CT.A.  195948421
5        199432523                     .....T...C.......T........A......A...A.T.  199432480
                                                  \                             
                                                  |                             
                                                TTA
5        202393757                          ..A.........T.......AC..T...A...A.C.  202393792
5        206968874                             ..................A..TG......A.C.  206968906
5        213236165                       ..T....C................A.......T..G..-  213236128
5        221770329                             .............A.G..A.......A......  221770361
5        222383650                         ...G...............GA.A....C.A..C....  222383614
5        224153252                             ..................A.......AT.A.C.  224153284
5        229712996                                      ..A...T..A...--....C....  229712975
5        229749029                             ............T.....A....A.....A.C.  229748997
5        229972878                  ..A..A.T....C.............G..A..A.....--....  229972837
5        247976361                             ............TG.G..A..G...........  247976395
                                                                           \    
                                                                           |    
                                                                          AG
5        249342441                             ..............T...A..T.....-...CT  249342472
5        253994454                       ....A..-.....C..........-.......T..A.T.  253994490
5        263348272                        ..C....T...............A.......A..A.C.  263348309
5        273432297              ......A..G.G....C..C.......G.....A....A.....G...  273432347
                                              \                                 
                                              |                                 
                                            GGC
5        452442                                   ...............A.........C...T  452471
5        41427294                              ..T...............A......A...A.C.  41427262
5        45933378                              ..................A........T.A.T.  45933410
5        46899053                                 ..........C..A.A..TG......A.C.  46899024
5        49787575                              ..................AT.--.....GA.T.  49787545
5        52068932                             ...............A...A.........C...G  52068965
5        64703495                              ........T.G.......A...CA.....G..T  64703527
5        68008160                           ....C................A..........A..T  68008195
5        76634472                              .....A......T.....A..........G..T  76634504
5        77085110                              ..T........A......AC.........G..T  77085142
5        78409152                                                          ..G..  78409148
5        79490983                           ....C............A.T.T.G.......TG...  79490948
5        79582229                                 ............G..A..T...........  79582200
5        83267842                           .....................A..T...A...G.C.  83267877
5        107295654                          ....C................A.........TG...  107295619
5        113515976              ..T...A..A.T.....TC.....T.T......A.......--..T..  113516022
                                               \                                
                                               |                                
                                               T
5        123378217                         .....C................A........TTA...  123378253
5        130753087                            ..................A...TG.....C....  130753054
5        139829850                           ................A.A.A.........C....  139829816
5        141613313                          ............T.CT.A.......CA...--....  141613346
5        149528151                                .....T.........A........G.A.C.  149528180
5        155212140                 ......---....A..........T.....A.............T  155212181
5        158651840                             ................CAA.........C....  158651808
5        169076622                              ...........G...T.A......A..CT...  169076653
5        171851866                             ..T......T........A..........GT.T  171851898
5        176638368                     ....AT....-.........G...A.A..TA..T..T..A.  176638329
5        186079858                             ...........A....A.A..T.....TGA.C.  186079826
5        198790266                             ...........A..C...A..............  198790234
5        202607894                         ..C.............T.....A........TGA.C.  202607930
5        205592850                         ..C..C..C.............A........G.A.C.  205592886
5        208184056                            ...............A.A.A.........C....  208184023
5        208539815                             ..................A.....GA..C....  208539783
5        218057376                               .......G........A..A...........  218057345
                                                                      \         
                                                                      |         
                                                                      T
5        223847922                             ..................A........T.G...  223847954
5        225041339                           .................G.AA.........TG...  225041373
5        227418344                            .................TAA.C.....C.T....  227418311
5        239182862                              ..C..............A.........T....  239182893
5        244145244                             ............T.....A......A.AT..T.  244145276
5        246054462                           ..........G......T............T....  246054496
5        250046554                                 .....-.T..A...A..........---.  250046530
5        256798678                        ...........C.......A.A.A.C.CC...TT....  256798715
5        257472671                                                ..............  257472684
5        259887064                          ....C..............A.A.....G....A.T.  259887029
5        267553740                     ....G...ACT...........A.A.A.........T.--.  267553702
5        268176348                                .....C.........A......A...A.C.  268176377
5        268558166                          ............T.......AA.......T.T.TT.  268558131
5        273637614                             ............G.....A....A.....-..C  273637583
5        274499480                             .................AA.........C....  274499512
5        276736040                                                       .......  276736034
5        277923428                                                          ....  277923425
5        283367753                                    .........A......A.....G...  283367779
                                                                    \           
                                                                    |           
                                                                    A
5        3404377                              ...............AGA.A.........C....  3404410
5        13288545                  ...A..A.T.....-.........C.A..AA..T.......A.C.  13288502
5        17376374                              ................ATA.........C...G  17376406
5        40357484                           ...A...............AAA...CA..C.T....  40357449
5        47192493                               ................CA..T--.AT.C....  47192464
5        51941779                           ....CA......T..T.AG..A..........G.C.  51941744
5        59677358                              .................AA...A......A.CG  59677326
5        60807572                              .................AA...A.G....A.T.  60807604
5        69619236                           ...............GA...-----------..T..  69619260
5        92952120                  ........TT...C.........TC.-...A.....G....A.C.  92952076
                                         \                                      
                                         |                                      
                                         A
5        92987060                                                         ...T..  92987065
5        93908062                              ...C.............AA..........-.CC  93908093
5        103708681                 ......A.A....C.....C.A.AT...A.A....A..--.....  103708723
5        134538031                             ..................A......A...G.C.  134537999
5        134970040                          ..T.........T.T..A...A.C........A.TT  134970075
5        141255522                 ......A.TG...C.......T.TT..........A.A--.....  141255564
5        150261965                             ...C....GA.A......-........T.A.A.  150261996
5        167447727                             ................A.A.........-T.AT  167447758
5        168436755                             ...G.....A.A......A..........A.T.  168436723
5        169328022                             ....C............AA......TT..A.C.  169327990
5        191703362                             ................ACA..T......TT...  191703394
5        195281956                            ................GT.A.......A.TA..G  195281923
5        200027025                     ..A.....T...........T.....---------..G...  200026994
5        203622477                 ...A....-....C.............G..A...A...ATGA.A.  203622434
5        205881965                             ..................A..G.A.A...A.C.  205881933
5        219468799                                 ............A.A..........-.AC  219468772
5        219485829                                 ............A.A..........-.AC  219485802
5        224648406            ........A..A.T....C...G............A........---...  224648453
                                    \                                           
                                    |                                           
                                    A
5        227977281                               ............A...A.G.A.....C.G..  227977251
5        236655086                             ..................A....A.....A.T.  236655118
5        243977828                          ...............G...A.A.........C..AG  243977863
5        246356287                               ..........T....CAC.....A--.....  246356315
5        246736621                          ....C.....G.....G..A.A.......A-.GG..  246736587
5        258607815                               ..C...........A.A.G............  258607782
                                                                            \  \
                                                                            |  |
                                                                            G AC
5        259850131                 ...A..........A...........A...A.......T.TG...  259850176
                                              \                                 
                                              |                                 
                                              T
5        277103282                           ...C.............G..A........TT....  277103316
5        278721193                                 .......C......A........T.A.C.  278721221
5        225702703                          .....................A..........A.C.  225702668
5        188531487                     .....TA...................A..........-..C  188531526
5        245886392                            .................A.A.........-....  245886360
5        271792353                               ..........C.A...A..........A.C.  271792383
5        13504672                      .....CAG..................A..........-.A.  13504711
5        155925981                              ...............A.A.........C...-  155925951
5        278026140                             ..................A.........-...C  278026171
5        157978511                     .....CAG..T...............A..........-.AT  157978472
5        75029170                             ...................A...C......A.C.  75029137
5        119003303                          ..T..................A........--..A.  119003270
5        129975725                            ...................A.......C.C....  129975691
                                                                         \      
                                                                         |      
                                                                         A
5        183297288                            ...................A.T........A.C.  183297255
5        228710492                          ....C..........G.....A..........A.C.  228710527
5        46912664                               .................A..........A.C.  46912633
5        46957143                                  .......C......A..........A.C.  46957171
5        85923772                      .....CAG..T...............A..........----  85923736
5        132623920                     .....CAG..................A..........-.AT  132623881
5        205061352                     .....CAG..................A..........-..C  205061391
5        224218365                             ..................A..........A.T.  224218333
5        225814148                             ..................A.........-..AC  225814117
5        227743020                           ....T............G..A..............  227743054
5        229293557                             ..................A.......T......  229293589
5        270771701                              .................A.......A..-..C  270771671
5        5689954                                .................A..........A.C.  5689923
5        61801284                      .....CAG..................A.............G  61801242
                                                                            \   
                                                                            |   
                                                                           AG
5        63437555                               .................A..........A.C.  63437586
5        75156903                      .....CAG.................AA..........----  75156939
5        108081274                             ..................A...........T..  108081308
                                                                           \    
                                                                           |    
                                                                          AA
5        113594117                             ..................A..........-.AC  113594148
5        113953892                        .....T........T........A..........G..-  113953856
5        167888165                               ..........T.....A...A......A.C.  167888135
5        197964640                     .....T....T...............A..A.......A.C.  197964682
                                               \                                
                                               |                                
                                              AG
5        204490341                              .................A..........A.C.  204490372
5        206233648                  ....A..-....C.......T...A....A......A...G.T.  206233690
5        217384072                        .......T.C.........A...A..........G..-  217384036
5        232250544                              ...............A.A..............  232250511
                                                                            \   
                                                                            |   
                                                                           AG
5        280139962                             ....C.............A.........-...C  280139931
5        1721063                       .....CAA..................A..........-.A.  1721102
5        3650665                          .....................A.A........--...G  3650630
5        5988199                            ..T................A.A..........A.T.  5988164
5        20326800                      ..A......C.........TG..............--..A.  20326838
5        42162188                           ....C.......T..T.....A..............  42162223
5        46557425                              ..................A..........A.C.  46557457
5        52584390                         ......C...C............AGG......--.T..  52584425
5        103902300                            ...................A........T.A.C.  103902333
5        156268139                     .....T.G...........A......A..........-.AT  156268100
5        164518203                          ....C..........T.....A........G.A.C.  164518238
5        188912696                     ..C..T.G..................A..........-..T  188912735
5        203026824                              ...C.............A.....G..TC....  203026793
5        218406520                     ..C..C.G..................A.....G....-.AC  218406481
5        234697651                             ............T.....A..T.....--....  234697681
5        236035577                             ..............A...A........--..A.  236035607
5        243401003                                ...............A..........-.AT  243401031
5        248426806                             ..................A........--..A.  248426836
5        268295647                          ....C..........T....TA..........A.C.  268295682
5        281328858                             ..................A..........-..C  281328889
5        36130820                            ......C..GG.........A..........A.C.  36130786
5        43559963                              .............G....-..........A.C.  43559994
5        68348590                               ................AA....A...--....  68348561
5        73064242                                 ...............A........--....  73064269
5        75176098                              ................A.A..........A..G  75176066
5        76357444                               .................A........--..A.  76357415
5        93284204                      ..A........G.....G..T.....A.........C----  93284168
5        98058170                              ..................-.......T..A.CT  98058201
5        115264984                     ..C...AG..................A..........-.AC  115264945
5        158254914                             ..T...............A..........G..T  158254946
5        184795745                             ..................A..........A.C.  184795777
5        201041490                         ....................-...........CT...  201041454
                                                                         \      
                                                                         |      
                                                                         A
5        201839671                              .............C...A..........A.T.  201839640
5        206453081                              .....C.....................T....  206453112
5        234539356                           ...C.......T..T.....A..........A.T.  234539390
5        238707763                     ..C..C.G..................A..........----  238707799
5        258231576                          ..T...........T.C....A............C.  258231541
5        265444132                            ............A......A..G.......A.C.  265444099
5        280018505                     .....TAG..................A..........----  280018541
5        5314964                                  ...............A..........A.C.  5314993
5        38658500                           ............A..G...A.A..........A.CT  38658465
5        46380435                              ..T...............A..........-.AT  46380404
5        60702335                               .................A.G........A.T.  60702304
5        80257627                           ....C.......T........A......A...A...  80257592
5        80598493                           ....C.........A...G..A.........TG...  80598528
5        94921930                                 ........A......A.......A..A.C.  94921959
5        95049280                      ..C...AG..................A..........-..C  95049241
5        101920719                            ......C............A..G.....TCA.C.  101920686
5        114953393                                 ............A.A..........A.C.  114953421
5        117126747                     .....CAG.........T........A......A...-.C.  117126786
5        125450035                             ........G.....C...A.............G  125450003
5        138993394                          ....C..............A.A........--....  138993427
5        155331478                           ...C..........T.....A..........G.C.  155331444
5        193076692                           .................G.AA..............  193076658
5        196561863                          ..A...T..............A..........A.C.  196561828
5        224829692                          ...T...........T...A.A..........A.C.  224829657
5        233422815                           ..........T...T....TA.........CT...  233422781
5        235285790                          ....C...............AA..G.......A.C.  235285755
5        238720401                            ....-..............A.........-...G  238720432
5        238782922                            ...................A..A......TA.C.  238782889
5        244646909                     ..A......C................A...--....TTCA.  244646871
5        246043443                          ............T..T...T.A.G.......CA.T.  246043478
5        247168411                             .........T..T.....A.........-...C  247168442
5        255281065                            .....C...........A.A........--.T..  255281096
5        274016289                            ..C................A.......A.-...C  274016257
5        31466026                        ...........G............A..............  31465985
                                                \                               
                                                |                               
                                              CTT
5        32162177                             ...................A..G.......A.C.  32162210
5        46777781                              ................A.A..........A.C.  46777749
5        58941722                      .....TAG..................A........T.---.  58941685
5        81822156                      .....CAG.........T........A..........----  81822120
5        82135038                               ...........G................A.C.  82135007
5        93025225                           .....................A....A.....A.C.  93025260
5        100171473                           .......AA..........CA...G.....TG...  100171439
5        100547116                          ..T............T.....A..........T...  100547081
5        102635390                             .....A............A.........-...T  102635421
5        105408534                               .....C........AA.......C.......  105408502
                                                                       \        
                                                                       |        
                                                                      CC
5        131654805                             ..................A.........CA.A.  131654773
5        137756070                             ..................A........--....  137756100
5        160757513                           ...........T........A.....G..AT...G  160757479
5        169947396                           ...A..C....T........A..........A.C.  169947430
5        184591375                             ............T.....A.........-T...  184591344
5        208277870                     .....CAG..................A..........-..C  208277831
5        213677692                              ............CA...A.........T....  213677659
                                                                              \ 
                                                                              | 
                                                                             GG
5        226148887                            .........T...G.....A....C...TCA...  226148854
5        233543708                           ..T..........A..........A...A.T....  233543674
5        251997940                     ..C..C.G.................AA.......A..-..C  251997901
5        252006432                             ..................A..............  252006400
5        256020997                 ...A....G-...A.......T........A......A...A.C.  256021040
5        279609079                             ..A...............A.........-T.AC  279609110
5        12993066                               .................A.........-T.CC  12993096
5        29272612                           ....C..C.C..........AAG...........C.  29272647
5        43504539                              ................A.A..T.......A.C.  43504506
                                                   \                            
                                                   |                            
                                                   G
5        53334416                               .................A..........A.C.  53334385
5        55097282                            ..T.....C.C.........A..........A.C.  55097316
5        61213913                      ..A....T.C..........T....AA.GT.T.........  61213955
                                                                            \   
                                                                            |   
                                                                           GG
5        61531633                           ....CT...C.........T.A.G............  61531596
                                                                            \   
                                                                            |   
                                                                           GG
5        68832966                              ..................A..........G..T  68832934
5        75412242                   .....ACT..T.G.......T..T.....A.......--.....  75412283
5        75542830                           ....C.......A..T.....A..........A.C.  75542795
5        89055145                               ...............A.A..........T.A.  89055176
5        94224900                              .............A....A..........G..G  94224932
5        140916209                           ..T............C....A..G.....A.A.C.  140916175
5        167266379                          ....C................A..........A.C.  167266414
5        174397876                            ............A......A...--..A.GT...  174397845
5        179885975                                ...............A..........A.T.  179885946
5        202452136                              ....C............A........T.A.C.  202452167
5        226156444                          ....CA......T..T.....A..........G...  226156409
5        227453436                     .....CAG............GG....A.........-..A.  227453397
5        236978950                  ..A..A.T....CT.C.............A.......--.....  236978909
5        27172878                              ..................A........-.A.A.  27172909
5        34148196                  ...T....T............A.A.....AA......--.TT..G  34148154
5        35603436                                  ..............A..G....A..A.C.  35603408
5        42655173                           ....C..........G.....A..T...AA......  42655208
5        48251443                  ........--...-...............AA...CA....-.T.G  48251403
5        50718060                           ...............T.....A....A.A.TCA.C.  50718095
5        71465791                      .....CAG..............A...A..........-.AT  71465752
5        76766982                           ....C............A...A........AT.T..  76767017
5        76942980                      .....CAG...C..............A..........-.A.  76942941
5        80417201                                ..........G.....A.......A..G...  80417171
5        84126750                                ...A............A........--..A.  84126722
5        93603902                              ..............A...A.G........-.AT  93603871
5        94954581                   ..A....T....C..........T.....A..TG...--.....  94954622
5        140990693                              ..............T..A..............  140990724
5        145337766                          ...T...........T.....A.........TGGC.  145337731
5        153235755                               ................A........--....  153235727
5        166188536                          ............T..T.A...A............C.  166188501
5        168227974                     .....TAG...........A......A..........----  168228010
5        189391121                          ....CT.........G...A.....--....T....  189391154
5        192918582                              .................A........T.A.C.  192918551
5        194328623                               ................A........--.T..  194328651
5        198252546                          .......A.............A...C......A.C.  198252511
5        199995102                              ....G............A.........C..AG  199995071
5        201740010                                 .........G....A..........A.C.  201740038
5        206139764                          ....C............AT..A........T.G.C.  206139729
5        206423607                             ...C..............A.G........A.C.  206423639
5        209924627                             ..T...............A.....T.AAG..A.  209924595
5        217058698                     .....CAG..................A..........-..C  217058659
5        219219574                               ...........CT...A........--....  219219602
5        231409455                             ....A.............A..........A.TG  231409423
5        232045094                           ..................ACA.........C....  232045128
5        234537218                     .....CAG..................A......A...-.AC  234537179
5        245757189                     .....CAG....C...........A.A..........-.AT  245757150
5        258115935                           ....................A.........C....  258115969
5        9304687                            .....T...............A........T..TT.  9304652
5        30346165                            ......C....G..G...A.A..........A.C.  30346199
5        41758589                               ...............A.A.......A.CA..T  41758620
5        47304361                      .....CAG..................A..........---.  47304398
5        84705439                               ................AA....A...--..A.  84705468
5        100968284                           ...C...G............A......T.--T...  100968316
5        132763527                     .....CAG..................A..........---.  132763564
5        167166891                                 ............A.A........TGG.C.  167166863
5        200923922                           ......A.A.C.C....G..A..G.....TT....  200923956
5        206135582                  ..A..A.T....C...............AA.G.....----.C.  206135621
5        218638840                               .....G.........AA.G....A...A.C.  218638870
5        221682810                               ...........G..A.T..........G...  221682842
                                                                           \    
                                                                           |    
                                                                          TG
5        236072387                     .....CAG..G......A........A..........----  236072351
5        243578920                              .......T......G..A..............  243578951
5        246774038                             .............A....A..T....AT-..A.  246774007
5        246842101                            ..C................A.....-........  246842068
                                                                            \   
                                                                            |   
                                                                            T
5        247618699                             ..................A..........A.T.  247618667
5        256258029                              ......C......A...A...G......G..T  256257998
5        271681853                              .................A..........-..C  271681823
5        275941386                             .............G....A.........-..AC  275941417
5        4859061                            .....T..A.....A....A.A.........TG...  4859026
5        6193143                                 ............C...A........--T.A.  6193171
5        14524087                           ....C.T....G..CT.....A..........G.C.  14524052
5        31625662                               .......GT........A....A.....G..T  31625631
5        32293727                                  .........G....A..TG......A.C.  32293755
5        32331770                           ....A.G..G...........A..........A.C.  32331735
5        50328755                              ............C.....A...CA.A.......  50328723
5        52882164                             ...................A..T...A..-..AC  52882196
5        61394016                           ....C................A......TT..A.TG  61393981
5        69753132                               ........T...........T.A..C..A.C.  69753163
5        69778639                                  ....T.........A........T.A.C.  69778667
5        74579899                           ....-................AG.......--....  74579867
5        77021549                               .................A..........A.C.  77021518
5        78258676                           ....C.....-...A.....TA..........G.C.  78258642
5        80016148                                  .............AA....A.....A.C.  80016120
5        80166460                      ..C..C.T..T...........A...A......A...----  80166424
5        81387576                                  ........G....AA..........A.T.  81387548
5        100070279                              ............G....AC........T....  100070248
5        115476132                            ..A................A........GC..A.  115476165
5        128008790                              ...A...........A.A..TG.....T....  128008759
5        136380100                            ..........T........A....ACA...A.C.  136380133
5        139001742                            ...............TT..A...G....AC.T..  139001709
5        155982864                              .......G.........A......A...G..T  155982895
5        160144239                              ..........A.....AA.........CG..T  160144208
5        170175325                            ...T............G..A........T.A.C.  170175292
5        172376084                      ........A.--.............A........--....  172376119
5        184939413                               ...........G....A..G.......A.C.  184939445
                                                                          \     
                                                                          |     
                                                                         GT
5        223150300                                 ...C..........A....C.....A.C.  223150272
5        223272012                     .....CAG..................A...C......-..C  223272051
5        226672868                              .......G.......T.A......A..C...G  226672837
5        243331676                                 .....T.A......A..........A.T.  243331648
5        243446024                           ....G............G..A.........C.CA.  243445990
5        245516364              ..A.....CG......C.............GA.A..............  245516316
                                              \                                 
                                              |                                 
                                              A
5        251361470                              ......CT....G...CA..G.....T....G  251361501
5        256970245                          ....CT...A.....C..G..A......A...G.C.  256970280
5        258524225                            ....C..............A.........TG...  258524258
5        271199966                             ...........A..A...A.G........-..T  271199997
5        275748040              ..C...A..A....G..................A.......--.A.A.  275748086
                                                             \                  
                                                             |                  
                                                             G
5        3309190                           ...........A.T..G....AA......--......  3309224
5        7529487                       .....TAG............G....CA.G........-.AT  7529526
5        9573036                    ..A..A.....T..........A...........A..--..TT.  9573077
5        13680128                      ..A......C................A.......----.TG  13680164
5        15612909                                 .........T.......G.....C..ATC.  15612880
5        26073302                      ...A.....C....G..A......CA-.G.......-....  26073263
                                                                       \        
                                                                       |        
                                                                       G
5        59231472                            ..T.............A...A.......A.C....  59231438
5        79917785                             ........C.......G..A......C..C....  79917818
5        91551289                      ..C...AG..A...............A....A.....-.AT  91551328
5        98908277                           ....C...........C..A.A.......A..A.C.  98908242
5        100536973                             ..............AGA.A........--TT..  100536943
5        105562730                             ..T......T.A....A...........T....  105562762
5        107684247                                                     ..A......  107684255
5        111965091                     ..A...........A...........A..........      111965127
5        119509971                              ...............A.A.......A.T....  119509940
5        129888487                            .................A.-.........C....  129888454
                                                                          \     
                                                                          |     
                                                                          G
5        132227420                             ..................A..T....A.-..AC  132227451
5        133874849                           ..T....C............A..............  133874883
5        134877759                                 ....G........TA....TG....A.C.  134877787
5        139470330                     .....CAA..................A........T.---.  139470367
5        162479081                     .....CAG..A.............AAA..........----  162479045
5        165356792                             ...............T..A.........-..A.  165356823
5        172552463                             ..T...............A..........A.T.  172552495
5        207221616                           ..T.............A...A..............  207221650
5        209566272                          ....C.......TG.......A..G...A..TG...  209566237
5        211447418                            .............G....CA..A.....GC....  211447451
5        219191955                             ..............A...A.........-..AC  219191924
5        221128525                           .......C............A.........C....  221128559
5        225694938                             .................AA..T.T.....G..T  225694906
5        234848701                              ...........................CT...  234848670
5        241290997                           ..........GT.....G..A........T.A.C.  241290963
5        241898547                           ..................A.A.........C....  241898581
5        243757831                            ...................A..........T..T  243757798
5        245294264                             ..................A.T......AT...T  245294296
5        247190046                            ...................A.........C..A.  247190013
5        250979125                              ...........C.....A.....T..A.TT..  250979157
                                                                          \     
                                                                          |     
                                                                          A
5        255789823                           ..............T...A.A......A...A.C.  255789789
5        258538741                                         ....A...........C....  258538720
                                                                   \            
                                                                   |            
                                                                   G
5        268217092                             .......G.T.A......-.........-...C  268217122
5        274514308                             ..................A...C......-..C  274514277
5        276743897                     ..C...AG..T...............A....A.....-..C  276743936
5        277122372                           .................G..A.........C....  277122338
5        280539378                           ....GG..A...........TG.-......T....  280539411
5        282253636                               ....A..........AA..T......-...C  282253665
5        537626                                ..............A.A.A..............  537658
5        1866568                                   ..G...T.......A..............  1866540
5        15192505                              .............G....A..........A...  15192473
5        22203537                             .....C............AA..........A.C.  22203504
5        47523203                   ....C.C..-..................TA..........AGC.  47523245
5        47548054                           ....C...........C..-............-.AC  47548021
5        66011501                              ...........C......A......A.T.A.C.  66011533
5        95582840                             ........C...A..C..AA.........CAT..  95582873
5        101477291                          ....C................A........T.GGC.  101477256
5        129687527                             ..................A.....-----...C  129687554
5        130159844                        .......................C....A..A.TT..-  130159808
5        131920437                             ..................A...C....--..A.  131920406
                                                   \                            
                                                   |                            
                                                   C
5        135637973                             ...G..........A.A.A...A..........  135637941
5        135842302                              .................A..........A.C.  135842271
5        136103107                     .....CAG..T...........AG..A..........-..C  136103068
5        138900321                              ...........T.....A..........A.CT  138900290
5        169184910                             .............GA...A..A.....TC....  169184942
5        171765978                                 ..............A....A...--....  171766004
5        178387933                        .............T...G.A...A..T......T....  178387892
                                                                          \     
                                                                          |     
                                                                       TATA
5        192319532                               ................A...A..----..A.  192319558
5        193483471                              .................A........T.A.T.  193483502
5        195160599                           ................C..AA..T......TG.A.  195160633
5        209661156                             ....C..A...A...G..A..........G...  209661124
5        211521481                     .....CAG.................AA..........---.  211521518
5        216079579                          ....C.........C-..G..A..........-...  216079612
5        218997760                          ....CA........AT.....A.....T....A.TT  218997725
5        221777004                             ..............AG..A......T.......  221777036
5        242563095                              .....C.TT....A...A......A..-....  242563065
5        245070915                      ....C.T....C....TT...A...-..........A.TG  245070877
5        252740155                              .................A..ACA.....AGT.  252740124
5        253062524                              .................A.G........A.C.  253062555
5        268426724                           ..T...G........G....A...AA..C.-....  268426757
5        271670203                           ..T........T.C.....AA.......C.-.T..  271670170
5        8368759                       .....TAG..................A..........      8368795
5        13086563                      ..C...AG..................A..........      13086527
5        13351310                          ......T.............A.A.........C....  13351346
5        13640107                           ....C...........A....A..T......TA...  13640142
5        14338819                               .................A........TT....  14338850
5        14887948                             .............G...A.A............A.  14887981
5        14982085                      ...C..G..-........CA......A...CA..--...A.  14982048
5        29392634                         ...A...................A..TAC.A.T....-  29392670
5        29772283                         ...A...................A..TAC.A.T....-  29772319
5        33747286                             ...T.A....T.T..A...A..A.......A...  33747319
5        36415269                                                 ..........A.C.  36415282
5        48595968                           ..T.............C....A...CA..AT.....  48596003
5        55517290                              ..............A...........AT.-.AT  55517321
5        57352170                           ...T...........T.....A......A.A.A.A.  57352212
                                                                          \     
                                                                          |     
                                                                    TTAAAAA
5        61654462                   ..A..A.T.......GG.C....T.....A.......--.....  61654503
5        70212895                             ........C...C....A.A.......A.C....  70212862
5        78184584                            ...C................A.......A..G...  78184618
5        79925404                      .....CAG..................A..........      79925368
5        82842266                      .....CAG.................A...........      82842230
5        90934356                            ....TC.....G.A..T..CA..G....-......  90934389
5        93129207                             ..........T............C..A..C....  93129240
5        97255101                             ...................A.......ATC....  97255068
5        101590065                                 .......A...T..A........AT....  101590037
5        104382403                              .................A.........C..T.  104382372
5        105646865                           ......G.............A.G.......C....  105646831
5        105881570                             ...........A.....AA.G.......GA.C.  105881602
5        111184963                              .............A...A..........G.C.  111184994
5        111951052                           ..................A.A.......A.C....  111951086
5        113463402                              ...............A.A.G.......C....  113463370
                                                                     \          
                                                                     |          
                                                                     T
5        117049507                            ...............A...A.T........A.C.  117049540
5        127599539                     ....T....C....G.T.C......AA..........----  127599575
5        132924321                               ................A........--G.A.  132924293
5        135433986                                ...............A..........A.T.  135433957
5        145485980                                                          ....  145485977
5        158125569                              .................A........TC...G  158125538
5        159109023                             ...............---.............C.  159108993
                                                       \                        
                                                       |                        
                                                       T
5        160214738                             ..................A..........A.C.  160214770
5        175484137                               ..........T...A..........--....  175484165
5        177634802                 ...A..A.T...............--....A..A.....--....  177634762
5        191232023                         .................CA...A..TG.....C..A.  191231987
5        197278722                      ....-................C..A.....T....C....  197278760
5        201791114                             ..T.............A.A..........-..C  201791145
5        207871122                               ............A...A........--.T..  207871094
5        222085934                            ....G.............AA.........C....  222085967
5        222567884                           .....C..............A.........C...G  222567918
5        224737447                             .............------...--..C......  224737423
5        226509171                             ..T........C..AG..A......A..C....  226509139
5        227605818                             ..................A...--..T.CA...  227605848
5        231626774                          ....C......T...C.....A.......AG.A.T.  231626739
5        233762048                           ..T............A....A..........G...  233762082
5        238141014                                  .......T....AA..........G.TG  238141041
5        239329309                   ....A.T.......C.............A........        239329273
5        243752019                                                          ....  243752016
5        243796267                              .................A..........TG..  243796236
5        245554605                             ...T..............A.........T...C  245554637
5        247462427                     ..C...C..A.......A...................      247462463
5        256359113                             .............A.G..A.........C....  256359081
5        258473180                     ..A......C...A............A..........      258473216
5        259050503                     ..A......C...G......T...A............T.C.  259050458
                                                             \            \     
                                                             |            |     
                                                             T         AAGC
5        263965629                                 ........G.....A......CAT.A.C.  263965601
5        264033814                     .....CAG..............A...A.GG.......-.AC  264033775
5        265571312                           ..T.................A.........C...G  265571278
5        271787728                                 .............AA..............  271787756
5        273175720                           .............A.....A..........C...G  273175754
5        277561189                           ...............A..A.A....A.........  277561155
5        278931981                     .....CAG..................A..........      278932017
5        279248623                              ............-....A.........CT...  279248654
                                                                \               
                                                                |               
                                                                A
5        283579493                             ............G.....A.........C..A.  283579525
5        46748728                  ...A..A......C............A.A..........T.G...  46748683
                                                                    \           
                                                                    |           
                                                                    A
5        154891441                             ..................A..........A.T.  154891409
5        275729125                             ............G.....A..........A...  275729093
5        153748528                             ..................A..........A.C.  153748496
5        226006766                             ..................A..........A.C.  226006734
5        276057091                             ..................A..........A.C.  276057059
5        280055622                             ..................A..........A.C.  280055654
5        106996528                             ..................A..........G.C.  106996560
5        169398031                            .......C...........A...A..C.G.-..G  169397999
5        278249348                          .............T.C.....A..........-GC.  278249314
5        2305874                               ..T..A............A............C.  2305906
5        32387901                              ..................A.......A..A.C.  32387869
5        43706364                             ...................A.........C....  43706397
5        45426261                              ..................A.G........A.C.  45426229
5        49314397                              ..............A...A............-C  49314366
5        67942637                             ........G..........A..........A.C.  67942604
5        79521353                              ..............A...A..........A.C.  79521321
5        110272085                             .....A.......................A.T.  110272117
5        112005716                             ..................A..........-.AT  112005685
5        115692075                             ..................A..........A.C.  115692043
5        175304994                             ..T...............A..........A.C.  175305026
5        193832173                             .................CA..........A.C.  193832141
5        197149781                             ..................A..........A.C.  197149749
5        200111249                             ..................A..........A.C.  200111281
5        201413615                             ..................A......T...G.C.  201413647
5        208599654                             ..................A..........-.AC  208599685
5        212512267                             ..................A..........A.C.  212512299
5        216268146                             ..................A..........A.C.  216268178
5        229795267                             ..................A.......T..A.C.  229795235
5        231610419                             ...C..............A..........A.C.  231610451
5        237579875                              .....G...........A..........A.C.  237579844
5        243689777                             ..................A..........A.C.  243689809
5        272270476                             ..................A..........-.AC  272270507
5        273499835                             ............G.....A..........AGC.  273499867
5        42861240                              ..............A...A..........A.C.  42861272
5        116548292                             ..................A..........A.C.  116548260
5        177458779                            ...................A..G.......-.C.  177458811
5        183172456                             ..................A..G.......-..C  183172487
5        223271931                              .................A..........-..C  223271961
5        259357964                            ...............A...A..T.......A.C.  259357931
5        11684490                              ..................A..........A.C.  11684458
5        18364467                              .................AA..........-..C  18364436
5        24963179                              ..................A..........A.C.  24963211
5        29595901                              ..................A..T.......A.C.  29595869
5        30252236                              ..................A..........A.CT  30252204
5        40502353                              .................A...........A.C.  40502385
5        46534181                              ..................A..........-..C  46534150
5        46566697                              ..................A..........-.AT  46566666
5        47264112                              ..................A..........-..C  47264143
5        48488834                              ..................A..........A.C.  48488802
5        50188251                              ..................A..........-.AT  50188282
5        57233632                              ..................-..T.......-..C  57233662
5        68986604                              ..................A.G........ACC.  68986572
5        69726926                              ..................A..........-..C  69726895
5        70385085                              ..................A..........-..C  70385116
5        73268776                              ...........A......A..T.......A.C.  73268744
5        75835635                              ..................C..........G.C.  75835603
5        77022822                                ................A..........-.TT  77022851
5        79916876                              ..............A...A..........A.C.  79916908
5        80444810                              ..................A......A...A.C.  80444778
5        80741624                              ..................-..........A.C.  80741656
                                                       \                        
                                                       |                        
                                                       T
5        81375896                              ..................A..........-..C  81375865
5        82169320                              ..................A.....T....A.C.  82169352
5        83719613                              ..................A..........A.C.  83719581
5        85792455                              ..................A..........A.C.  85792423
5        95262627                              ..................A........T.A.C.  95262659
5        99052386                              ..................A.........GA.C.  99052418
5        102428755                             ..................A..........-.AC  102428786
5        106896805                             ..................A..........A.TG  106896837
5        106925741                             ...............G..A..........A.C.  106925709
5        113909830                             ..................A..T.......A.C.  113909798
5        114828832                             .................AA..........A.C.  114828800
5        116255026                             ..................A..........-..C  116255057
5        133316711                             ..................A.....T....-..C  133316742
5        145275639                             ....A.............A..........A.C.  145275671
5        164251593                             ..................A..T.......A.C.  164251561
5        165198045                             ..................A..........A.C.  165198013
5        173374076                             ..................A..........-.AT  173374045
5        191734190                             ..................A........G.AGC.  191734158
5        194685425                             ..................A..........-.AT  194685456
5        194787034                             ....A.............A..........A.C.  194787066
5        200647347                             ...........A......A..........-.A.  200647378
5        205295603                             ..................A..........-.AT  205295572
5        207362839                             ....C..A..........A..........-..C  207362870
5        209942046                             ................A.A..........A.T.  209942014
5        215181695                             ..................A.......T..A.C.  215181727
5        220199700                             ..................A..........A.C.  220199668
5        225294772                             ..................A.G........-..C  225294803
5        230860876                             ..................A..........-..C  230860845
5        234657566                             ..................A..........A.T.  234657598
5        235452964                             ..................A..........A.C.  235452996
5        235821602                             ..................A..........A.C.  235821570
5        240016897                             ..................A..........-..C  240016928
5        246571834                             ..............A...A..........AG..  246571866
5        252103041                          .....................A..........-..C  252103075
5        257903931                             ..................A..........-..C  257903900
5        259508198                             ..................A..........-..C  259508167
5        261803295                             ..................A..........A...  261803327
5        268677810                           ...C.....C..........A..G......CA..G  268677776
5        270996154                             ............G.....A..T.......G.C.  270996122
5        271835992                             ..................A..........A.C.  271835960
5        284435470                             ..............A..TA..........A.T.  284435438
5        1479857                        .....C..C..............C....A.......-.C.  1479895
5        3152758                               ..................T..TG......-.A.  3152789
5        4511047                               ..................A..........A.C.  4511079
5        6424947                               ..................A....A.....A.C.  6424915
5        27262481               ..T........T..T...............T..A....T.....A.C.  27262529
                                             \                                  
                                             |                                  
                                             A
5        77850302                              .............................A.CC  77850334
5        100889051                              .................A..........-..C  100889081
5        104653824                           ................T...A..........A...  104653790
5        132505132                            ..........T........A..........A.C.  132505099
5        160859646                             ..................A..........AGC.  160859614
5        184568855                             .............................ACC.  184568887
5        189136989                             ..................A..........A.T.  189137021
5        195126936                             ...........A......A......A...A.C.  195126904
5        200104963                             ..................A..........A.C.  200104931
5        206736536                             ..................A..........-.AT  206736504
                                                       \                        
                                                       |                        
                                                       T
5        214823042                             ................A.A..........A.C.  214823074
5        222604088                             ..................A..........A.CG  222604120
5        236364451                             ..................A.....CA...A.C.  236364419
5        236801950                             ..................A....A.....-.A.  236801919
5        242186981                           ...C...........CT.............TA...  242187015
5        258784600                             ..............A...A............A.  258784568
5        259645919                              ..............T..A..........-..C  259645889
5        284200488                             ..................A..........-.AT  284200519
5        1559356                              ..........G........A..........A.C.  1559389
5        17792248                              ..T.............A.A..........A.C.  17792280
5        31179077                              ............G.....A..........A.A.  31179045
5        59963968                  .........T....................A..........A.C.  59963919
                                               \                                
                                               |                                
                                           TCCAG
5        62125629                               ........T........A......-----...  62125655
5        78836454                               .................A.............T  78836423
5        79344441                  ...T......C..A..........-.C.A.A.........GA.C.  79344398
5        104356309                             ..................A..........A.C.  104356341
5        106921235                               ................A......A...A.C.  106921265
5        108793048                               ................A.......A..-..C  108793019
5        110891698                       .......................TA..........-..C  110891658
                                                \                               
                                                |                               
                                              AGC
5        146279729                             ...T..............A..........A.T.  146279761
5        185134644                            ...................A..........-..C  185134676
5        189268886                             ...T..............A..........A.C.  189268854
5        195504568                                 ....G.........A.......T..-...  195504595
5        212591024                           ..................A.A........T.A...  212590990
5        227936523                             ..................A..........A.C.  227936491
5        248594005                             ..................A..........A.T.  248593973
5        256912036                             ..................A..........A.C.  256912004
5        268270093                             ..................A..........G.C.  268270061
5        278747632                             ..................A.........-...C  278747663
5        279349658                            ........G..........A.........CA.C.  279349625
5        13071630                              ..................A..........A...  13071598
5        14736088                              ..................A....A.....A.T.  14736120
5        21737337                            ....T...........A...A..............  21737303
5        28160165                              ..................A..........A.C.  28160133
5        28822930                              ..................AT.........A.C.  28822962
5        30373618                         .................T.....ATG.A...AA.-.T.  30373582
5        31274649                              ..................A........T.-.AT  31274618
5        31463423                              ...........A..T..............A.C.  31463391
5        40884604                              ..............C...A..........-.AT  40884573
5        42440081                                  ..............A.........-..AT  42440108
5        44861087                              ...........A......A..........A.C.  44861119
5        46858116                      ......G.-.................A........T.-..C  46858078
5        47565115                              ..................A..........-..C  47565146
5        47695177                              ..................AG.........A.C.  47695145
5        49159560                              ..................A..........-..C  49159591
5        53542143                              ..T...............A........G.A.C.  53542175
5        58475689                              ..................A..........A.C.  58475657
5        69755976                              ..................A..........A.C.  69756008
5        75953334                              ................A.A........T.-..C  75953365
5        77589913                              ................A.A..........-.AT  77589944
5        78636327                              ..............T...A..........A.C.  78636295
5        79458012                              ................A.A........A.A.C.  79458044
5        79871272                              ..............A...A..........G.C.  79871240
5        80323489                              ..................A.......A..AGC.  80323457
5        82444376                               ...............A.A......A..C....  82444407
5        82774745                              ................A.A..........-..C  82774714
5        84557250                              ...............G..A..........-..C  84557281
5        87754214                              .............A....A........T.A.C.  87754182
5        92754933                              ..................A........T.-..C  92754902
5        95697471                              ..................A..........-..C  95697440
5        101738890                             .................AA..........-..T  101738859
5        102622971                             ..................A...C......-..C  102623002
5        105625897                             ..................A.......A..-..C  105625866
5        106590423                           .............AC.....A..........A.C.  106590457
5        106612243                             ..................A..........A.C.  106612275
5        108551345                             ..................A........T.-.AC  108551376
5        109227160                             .........T..C.....A..........A.C.  109227128
5        109845305                             ...T..............A..........-..C  109845336
5        110918793                         .....................------.....C....  110918763
5        111065453                             ..................A..........-.AT  111065484
5        111598494                             ..................A..........A.C.  111598462
5        114052337                             ..............A...A......A...A.C.  114052369
5        114062291                             ..................A..........A.T.  114062323
5        130275667                             ...........T......A..........A.C.  130275635
5        132282023                             ...............G..A..........-.AC  132282054
5        132991738                             ..T....C.......G..A..........A.C.  132991770
5        133015377                             ..................A...C......A.C.  133015345
5        133564134                             ............C.....A..........-..C  133564103
5        139579294                             ..................A..........A...  139579326
5        152529679                           ..T.................A.......TGG....  152529645
5        153315837                             ..................A..........-..C  153315868
5        153656702                             ..................A..........A.C.  153656734
5        156000352                             ..................A..........A.C.  156000320
5        158558974                             ................A.A...A......A.T.  158559006
5        159316946                             ..............A...A..........A.C.  159316978
5        164385274                             ...............T..A..........-..C  164385243
5        164943036                                ...............A..........-..C  164943008
5        180874210                             ...........C......A..........A.C.  180874178
5        195179098                             ..................A..........-.AC  195179129
5        199166322                             ..................A..........A.C.  199166354
5        202653958                             ................A.A..........A.C.  202653990
5        205383206                             .................AA.......T..A.C.  205383174
5        207426008                             ..................A..T....A..A.T.  207425976
5        209967691                             ..T...............A..........A.C.  209967723
5        214496437                             ..................A..........-..C  214496468
5        218031283                             ..............A...A..........-.AC  218031314
5        218286887                             ...........A....A.A..........A.C.  218286855
5        219221312                            ..................AA.........T....  219221279
5        223006285                             ..................A......A...A.C.  223006317
5        225182097                             ................A.A...A......A.C.  225182129
5        230216094                             ...........A...G..A.........C....  230216062
5        231624613                             .........T..G.....A..........A.C.  231624581
5        233171169                             ..................A........T.A.C.  233171137
5        233569998                             ..................A........A.A.C.  233569966
5        234203093                             ...............G..A...C......A.C.  234203061
5        238537240                             .................AA..........-..C  238537209
5        239282851                             ..................A........TGA.C.  239282883
5        241678245                             ..................A..........A.C.  241678213
5        244574420                             ..................A..T...T...A.T.  244574452
5        252342522                             ................A.A..........A.C.  252342490
5        255647993                             .............A.T..A..........-..C  255647962
5        256074659                             ..................A..........-..C  256074690
5        256074967              ...T..A..A.T....A.........T...................AT  256075017
                                                                    \       \   
                                                                    |       |   
                                                                    A      GG
5        256531802                                  ...G..T......A..........A.C.  256531775
5        256996886                             ..............A...A...G......A.C.  256996854
5        258278945                             ............C.....A..........A.C.  258278977
5        271317297                             .......G..........A..........-..C  271317266
5        271994902                            ..C..........C.....A..........A.C.  271994935
5        274975411                             ..................A..........-..T  274975442
5        278812624                             ..................A.........GA.T.  278812592
5        279147462                             ................A.A..........AGC.  279147430
5        8219216                                .................A............--  8219187
5        29428269                                  ..............A..........-.A.  29428296
5        47241940                              ..................A..........A.T.  47241972
5        65305148                               .............T...A..........-..C  65305178
5        65850649                              ..................A..........A.C.  65850681
5        75793217                              ...G............C........T...ACC.  75793185
5        87618978                               .................A..........-..C  87619008
5        109169216                              .................A..........-..C  109169186
5        128598750                              .................A..........-.AT  128598780
5        136743975                             ............T.....A..........A.A.  136743943
5        156550832                             ..................A......A...A.C.  156550800
5        162176428                             ...........A......A..........A.C.  162176396
5        162483223                          .....T........A......-......A...-.T.  162483190
5        184249223                            ...A.............A.A.......A..-.A.  184249191
5        205441740                            ...............A...A......-..CT.T.  205441772
5        212007242                              ................CA..T.......-..T  212007212
5        212985377                              ..T..............A..........-.AC  212985407
5        223392489                                ...............A..........G..T  223392460
5        226125322                          ............TG.T..G..A..........G...  226125357
5        227719735                             ..................A..........A.C.  227719703
5        232148118                              .................A..........-..C  232148088
5        257425657                              .....C...........A..........-..C  257425687
5        2082728                               .............CA...A..........A.C.  2082760
5        4075066                                    .............A..........-..C  4075040
5        6401903                               ...C..............A..........-.AC  6401934
5        8198410                               ..................A........T.-..C  8198441
5        18264558                              ..................A........T.A.C.  18264526
5        23830660                              ............T.......C........-.CC  23830629
5        29441504                              ............G.....A..........A.C.  29441472
5        29708682                              ..................A..T.......A.C.  29708650
5        30992330                              ..................A..........A.C.  30992362
5        34414868                              ...........A......A..........A.TG  34414836
5        37460943                              ..T...............A..........A...  37460975
5        43494953                              .........T........A.........G-..C  43494984
5        46008904                              ................A............A.C.  46008872
5        46844168                               .....G..G........A....A..A.C..A.  46844199
5        48275713                              ..T...............A........T.AGC.  48275745
5        48404112                              ..T...............A.....G....A.C.  48404144
5        49221748                              .......G..........A..........A.C.  49221716
5        50119719                              ..G...............A..........-..C  50119688
5        52200108                              ..................A..........-..C  52200077
5        52474194                              .....C.....A......A.......A..-..C  52474163
5        52979250                              ........G.........A..........A.AT  52979218
5        60795014                              ..................A....T...G.-.AT  60795045
5        61050215                              ..T...............A..........A.C.  61050247
5        65092724                              ..................A..........-..C  65092755
5        69728636                              ..................A..........AGC.  69728604
5        73002059                              ...........C......A..........-.AT  73002028
5        76268538                              ..................A..........-..C  76268507
5        77589110                              ..T...............A..........-..C  77589141
5        78222144                              .............G....A....T.....-.AC  78222113
5        80597133                              .......A..........A..........-..T  80597164
5        82391165                              ..................A......A.A.A.C.  82391197
5        84576096                              ..................A......A...A.T.  84576128
5        90267001                              ................A.A.........GA.C.  90266969
5        98090914                            ..............C....AA.......A..A.C.  98090880
5        99046631                              ................A.A..........A.TG  99046599
5        99652580                              ..................A....A.....A.C.  99652548
5        99762968                              ....C.............A..........A.C.  99762936
5        101046419                             ....C............AA........T.A.C.  101046387
5        101821156                                  .............A..........-..C  101821182
5        108053719                             ...C..............A..........ACC.  108053751
5        108568468                             .................AA..........-.AT  108568437
5        110009304                             ..............A...A..........A.C.  110009272
5        116231490                             ...........A......A..........AGC.  116231522
5        116527107                             ..................A..........AGC.  116527139
5        118266570                             ..................A..........A.T.  118266538
5        118386152                             ..................A....A.....A.C.  118386120
5        125279871                             ..................A......A...A...  125279903
5        128719160                             ..................A.......A..A.C.  128719192
5        133322789                             ........C..A......A..........A.C.  133322821
5        133588419                             ................A.A..........A.C.  133588387
5        136025729                          ...T........T..C.....A........A.-.T.  136025763
5        137479575                             ................A.A..........A.C.  137479543
5        138375364                             ...........A......A.........TA...  138375396
5        140954650                             ...........A......A.......A..-..C  140954681
5        140963335                             .......G.........AA..........-..C  140963366
5        147583069                             ..................A...C......-..C  147583038
5        153665854                             ..................A....AG....-.AT  153665823
5        153925464                             .........A...................-..T  153925495
5        156147801                             .............G....A..........-..C  156147832
5        156197097                             .............GA...A..........A.C.  156197065
5        157646696                             ...........AG.....A..........-..C  157646727
5        158140915                             ..................A..........-.AT  158140884
5        159531572                             ............G...A.A..........A.C.  159531540
5        177993633                             .............CA...A.......A..G.T.  177993665
5        189565524                             ................A.A..........A.C.  189565492
5        193177070                             ..................A..........-.AT  193177101
5        195255006                             ..............A...AC.........A.C.  195254974
5        196753540                     ..A......CT......T.A.A..............---C.  196753577
5        201781063                             ................ATA..........-.A.  201781094
5        202342488                             .................AA..........-.A.  202342457
5        205623023                             ..................A..........A.C.  205623055
5        207307877                             ................C.A..........-.AT  207307908
5        207475381                             ..................A.....G..T.-..C  207475350
5        208377160                             ..................A..........-.AC  208377191
5        208596545                          ....C.......T..T.....A..T...........  208596580
5        209280864                             ..............A.A.A..........-.AT  209280895
5        212630189                             ................A.A..........-.AC  212630220
5        212832057                             .............G..A.A..........A.T.  212832089
5        213288098                             .......A........A............A.C.  213288066
5        213344598                             ................A.A..........-..C  213344567
5        213517776                             ................-............-..C  213517806
5        217598102                             ..................A..........A.C.  217598070
5        217738767                             ..................A........-.A..C  217738736
5        224135439                             ...........A......A..........A...  224135407
5        224979521                             ..................A..........-.AC  224979490
5        226698557                             ..............A...A..........A.C.  226698589
5        228681564                             ..................A..........AGC.  228681532
5        229764468                             .................AA..........A.C.  229764500
5        230343109                          .......C.......T....AA..............  230343073
                                                 \                              
                                                 |                              
                                                 T
5        232408867                             ................A.A..........-..C  232408836
5        242643563                             ..................A..........A.C.  242643595
5        242690352                             ..................A..........-..C  242690383
5        245872267                             ................CAA..........A.C.  245872299
5        247754639                             ..................C..........-.AC  247754608
5        248900577                             .............G....A..........-.AT  248900546
5        251794439                             ...............T..A..........-..C  251794408
5        254251586                             ...C....G................A...A.TG  254251554
5        256816182                             ................A.A..........-.AT  256816151
5        257149058                             ........G.................A..-.AT  257149027
5        257385712                              .....C.........ACAC......A.-..A.  257385742
5        257470007                              ..G...........G..A..............  257470038
5        266962522                             ..................A..........ACC.  266962490
5        271695467                             ............G...T.A..........-..C  271695498
5        274982949                             ..............A.A.A..........A.C.  274982981
5        278720984                             ..................A..........-..C  278720953
5        284172963                             ..G...............A..........-..C  284172994
5        284177473                             ............G..-.....T.....TC...G  284177505
                                                                      \         
                                                                      |         
                                                                      G
5        5720131                                ....G............A.....G....-.AC  5720161
5        8430207                              ............TT.....A....A....CT...  8430240
5        14316194                              ..................A..........A.T.  14316162
5        30419227                               ....C............A..........-.AC  30419197
5        47280077                                .............T..A..........A.CG  47280047
5        50369170                       ....C.T..................A..........----  50369205
5        58415415                        ..A...........G....GC...A...A......-.C.  58415456
                                                         \    \                 
                                                         |    |                 
                                                       GTC    C
5        81660774                             ..C................-.G..C.....-..G  81660805
5        84592089                              ..................A..........A.C.  84592121
5        87990158                               ...............CAA..........A.A.  87990189
5        89195282                           ....C..............ATA.........T....  89195247
5        93049723                                .........TG.....A.G.....T.TG.A.  93049693
5        93070652                               .............A...A..........-.AT  93070682
5        97867477                             ......G...T.A......A..............  97867510
5        112594121                              .................A..........-.AT  112594151
5        113573942                           ....T...............A..........A.C.  113573908
5        116649852                              .................A..........-..C  116649822
5        118663098                             ..................A..G.......A.C.  118663130
5        132646368                             ..A..C............-.........-..AT  132646398
5        134010648                              ...............C.A..........-.AT  134010678
5        137596110                            ...................A.........C....  137596077
5        144358427                             .....A..........A.A..........G...  144358459
5        149979611                      ....C.T.............................-.AT  149979649
5        153970412                            ...............A..A....CA.....G...  153970379
5        164033478                              ...............A.A..........-.AC  164033508
5        170156036                          ....C................A.........----.  170156067
5        187819970                           ..........T.....A...A............T.  187820004
5        196342955                             ..................A..........A.TG  196342987
5        199575930                              .................A..........-.AC  199575900
5        200424657                             ...........C.................A...  200424625
5        203492361                          ....C...........G............--...A.  203492394
5        207112947                          .....................A..........A.C.  207112982
5        208639522                             ..G...............A.....G....---.  208639493
5        209857969                          ....C............A...A.......A..G...  209858004
5        229393871                           ................A.A.A..........T...  229393905
5        232725068                             ..................A..........A.C.  232725100
5        244933801                             ...........C......AT.........A.T.  244933833
5        245822275                              ...........C..G..A...AC..AA.....  245822244
5        254118203                             ..................A..........A.T.  254118235
5        268453189                              ............G....-..........-..T  268453218
5        2255245                              ..............G...AA.G..T.T.AT....  2255278
5        31554667                            ....TG...........G..A..TA....TT....  31554633
5        40893607                       ...T...TC................A..........---.  40893643
5        42903151                            ...................AA...A.....GA...  42903185
5        49126601                              ..................A..........A.C.  49126569
5        55543986                      ......G.-...........C..T..A..........-.TT  55543948
5        70903206                              .............A....A..T.......A.C.  70903174
5        80610175                              ..................A..........AGC.  80610143
5        84232684                            ...............GA..A...............  84232720
                                                                    \           
                                                                    |           
                                                                   AA
5        84665520                              .................TA.......T..A.C.  84665552
5        102715368                               ................A..........A.C.  102715398
5        104383635                             ..................A........T.A.C.  104383667
5        106134549                             ..................A..........A.C.  106134581
5        106846015                             ..................A.C........A.CG  106845983
5        118069820                             ..................A..........A.C.  118069788
5        121187848                             ............T.....A..T.....---.C.  121187819
5        121708607                             ........G....G....-..........-..C  121708577
5        130564709                          .....T........AT...A.A.......AG...C.  130564674
5        158251754                                                    .....C....  158251763
5        182274748                            ...T......T........A...A......-..C  182274716
5        199624469                             .......-..........A..........-.AC  199624439
5        200034241                             ............T.....A.G........A.C.  200034209
5        204495456                             ................A.A..........A.T.  204495488
5        204952124                             ...T............A.A..........A.C.  204952092
5        214806974                              ...............T.A.........CA...  214807005
5        216377561                             ...............T..A.....G....-.TC  216377592
5        217357752                            .........G.........A......T.T.A.C.  217357785
5        225911847                              ..............GA.A.......T.T....  225911816
5        228291555                             ..................A...CA..A..A.C.  228291587
5        236304670                             ..................A..........A.C.  236304638
5        238891627                               ................A..TC.....T....  238891657
5        242160584                             ............G.....A..........A.C.  242160552
5        250758059                         .............T...G...AA....A..A..A..-  250758024
5        251460953                              ...........G.....A.....G....G..T  251460922
5        254914797                             ..................A..........A.C.  254914829
5        257022636                             .............C....A..........A...  257022604
5        259455096                              .................A..........A.CT  259455127
5        271064817                             ..................A........T.A.C.  271064849
5        275752650                                 ..............A..........-..C  275752623
5        281354399                            ..C....A.....T.....AC.T.......-.C.  281354367
5        281973753                            .........T....A....A..........T.TG  281973720
5        7923099                               ...........A......AG.........A.C.  7923067
5        13990713                              .............C...AA....T.....-...  13990682
5        14879196                      ....T...............C...A.A......A..----.  14879232
5        16080762                              ............G.....A.G........A.C.  16080730
5        17587918                              ..T...............A......AA..AGC.  17587950
5        19172669                              ................A.A..........-.AT  19172700
5        24023689                              ...........A......A..........A.T.  24023721
5        26318806                              ..................A..........A.C.  26318774
5        30325718                            ..............TA....A...A.GCC......  30325684
5        31297347                              .......G.........AA........G.A.C.  31297315
5        31626094                              ...........C......A....A.....A.C.  31626062
5        32115007                               ...C..G..........A..........A.CT  32115038
5        40854106                              ...............G.AA..........A.C.  40854074
5        44334753                              ...............T..A....A..A..A.T.  44334721
5        44569104                               .............A.............T....  44569073
5        48246743                              ......C...........A..T.......-..C  48246712
5        55900657                              ...............G..A..T.......A.C.  55900689
5        57428152                              .............A..A.A..........-.AT  57428183
5        59561478                              ..................A..........A.C.  59561446
5        60846061                              ...........A......A..........-.AC  60846092
5        65713750                              ...........AT.....A..........A.T.  65713782
5        66306624                              ...........A......A..........A.C.  66306592
5        75714806                              .....C............A.......AT.A.T.  75714838
5        76748475                              ....C..G.........A...........A.C.  76748443
5        79231325                              ..................A.G........A.C.  79231357
5        79356285                  .........T.................T..A..........-.A.  79356333
                                               \                                
                                               |                                
                                           TCCAG
5        80008048                              ...........A......A..........-.AT  80008017
5        85815066                              ............T.....A..........A.C.  85815034
5        93596936                             .................A.A..............  93596969
5        93895023                              ..................A..........-.AT  93895054
5        100530999                             ...........A..A...A..........-..C  100530968
5        101914261                            ...................A............C.  101914228
5        107560535                           ...C.............G..A....A.....A.C.  107560501
5        108336972                             ..................A..........G.C.  108337004
5        109178226                           ...C.........AT.....A..........A.C.  109178192
5        110581285                             .............G....A.......A..-.AT  110581254
5        115099267                             ................T.A...C......AGC.  115099235
5        129616508                             .........T........A..........A.C.  129616540
5        129666769                             .........T........A..........A.C.  129666801
5        131010368                             ..................A..........A.C.  131010336
5        136857752                             ..................A.......A..AGC.  136857784
5        137957654                             ..................A..........-..C  137957623
5        150702734                             ...........A......A........T.-.A.  150702703
5        153943070                             ..................A...CA.....-..C  153943101
5        157139234                             ..................A........T.A...  157139266
5        157530027                             ..................AG..C......A.C.  157530059
5        158102502                             ..................A..........A.C.  158102534
5        161207698                             ..................A..........AGC.  161207666
5        161845696                             .....C............A..........A.C.  161845664
5        166042843                              ...........GA..A.A..T....A.T....  166042812
5        167506454                             ............G....AA..........A.C.  167506422
5        170624793                          ....C.........AC....TA........G.A.A.  170624757
                                                                           \    
                                                                           |    
                                                                           G
5        175298085                             .............................A.C.  175298053
5        177414534                             ................A.A...CA.....A...  177414566
5        177840249                             .................AA..T.......-.AT  177840280
5        182218289                             ................A.A..........-..C  182218258
5        182834572                         ....T.........G.......C...A...T..A...  182834609
                                                                               \
                                                                               |
                                                                               C
5        184094076                              .................A.........CT...  184094107
5        184252299                     ..A......CT...............A......-----...  184252264
5        187087389                             .................AA.......T..A.T.  187087421
5        191009660                             ..........G......AA...G......A.C.  191009692
5        191971617                        ....GT......A........AAA..T......T..-.  191971653
5        198260626                             ..............T...A..........A..G  198260594
5        206495509                             ..................AGG........-.AC  206495478
5        207173529                             ..............A...A..........A.CT  207173561
5        207356471                             ................AAA..........A.C.  207356503
5        207576451                             ..................A...CA.A...-.A.  207576420
5        210380914                     .....CAG..................A.............T  210380956
                                                                           \    
                                                                           |    
                                                                          AA
5        212041734                             ..................A..........-.AT  212041765
5        213746641                             .........T......A.A..........A.C.  213746609
5        221145864                             ............G.....A......A...A.T.  221145832
5        222906328                             ................A.A.......A..-..T  222906359
5        223629275                             ...............G..A..........AGC.  223629243
5        223719907                             ..................A..........-..C  223719876
5        224306237                             ..T...............A..........-..C  224306206
5        225215479                            .............G.A...A.........C....  225215512
5        227616739                           .....G..............A..........T...  227616773
5        229309787                             ..................A..........-.AT  229309818
5        229767802                            ...G.A...T...T.....A......A...A.C.  229767835
5        231849495                             ..T...............A........T.-.AC  231849526
5        232317388                         ..............G.......A.............   232317353
5        233362366                             ..................A......T.T.A.CT  233362334
5        233622101                                  ......A......A..........A.T.  233622074
5        237232814                             ............G.A...A..........A.C.  237232846
5        237845175                             ..................A.......A..A.C.  237845207
5        239091250                             ................A.A..........A.C.  239091282
5        241650573                             ..................A..........-..C  241650542
5        241769589                 ...A..A......C......G...T........A..-------..  241769552
5        243758992                             ...........C......A......A...A.C.  243758960
5        246007595                            ...................A.........C....  246007562
5        246088681                             ..................A...A....G.A.C.  246088649
5        247085218                             ............T...............C....  247085186
5        248805958                             .................AA........G.A.T.  248805990
5        250120708                             ...C.............TA..........A.C.  250120740
5        255273263                             ..................A..T.......-.AT  255273294
5        256563235                             ..............A...A..........A.C.  256563267
5        261838860                             ..............T...A.......A..A.T.  261838892
5        267392939                             ..................ATG..C.....-.AT  267392908
5        271208033                             ..................A..........-..C  271208002
5        271825968                             .........T........A.G........A.T.  271825936
5        272764053                             .........T....C...A..........ACC.  272764085
5        273289326                           ....................A.........T....  273289360
5        274053561                             ..................A.G........-..C  274053530
5        277831068                             ..................A..........-..C  277831099
5        278905015                             .............-...................  278904983
                                                                    \           
                                                                    |           
                                                                    A
5        280800032                                ..C............A..........-.AT  280800004
5        280897588                             ...G.....TG..................A.C.  280897556
5        283079312                             ...............CA.A..........-..C  283079281
5        283388399                             ..................A..........-..C  283388368
5        1989775                                 ..C............AAT.........A.C.  1989745
5        4322214                               .......GT.....A...A..........A.C.  4322182
5        9074947                                ...............A.A..T....A..-..C  9074917
5        17386385                              ..................A..........A.C.  17386353
5        24418946                                  .......C......A..........-...  24418973
5        42047539                               .................A..A.A..T..-..C  42047569
5        43314565                              ...T..............A..........A.C.  43314597
5        47943793                              ..................A...CA.....A.T.  47943761
5        56107825                        ....-...A........T.....AA......T...A.C.  56107788
5        77030621                             ...................A..........-.AT  77030589
5        81965796                                 .............A.A......CA.-..A.  81965768
5        100233608                             ..............A..AA..........A.T.  100233576
5        108155286                                 .............AT..G.....----..  108155310
5        130522593                          ....C...............AA..........A...  130522630
                                                                           \    
                                                                           |    
                                                                          AT
5        133799473                              .................A..........-.AT  133799503
5        134286173                              ............................-.A.  134286143
5        135918371                            .........C........AA........T.A.C.  135918404
5        148252998                              ............G....A..........-.AC  148253028
5        158253039                             ..T...............A...A......AGC.  158253007
5        165808764                            .........G....GC...A..........A.C.  165808797
5        185167474                            ...T...........A...A...A-..C..-.C.  185167505
5        188565365                              .................A..........-.AT  188565335
5        193168362                             ....A.............A........T.-.AC  193168331
5        206544351                        ....T.C.........C.C....A......A...G.--  206544316
5        212058182                              ...........G.....A..........-.AT  212058152
5        212540260                              ..C..............A..........-..C  212540230
5        213191218                              ................AA..........-..C  213191248
5        222356610                            ................G..A.GT.A.A..C....  222356577
5        224031404                             ..T........C......A............TG  224031436
5        228581210                                 ...........G..A....T-...C....  228581237
5        238627170                             .......C........CT...........G.C.  238627138
5        245861091                             ..................A......A...AGC.  245861123
5        258515522                            ..C.......TG.......A..........A.C.  258515489
5        264968612                           ...C............A...A.....----.A.T.  264968642
5        804099                                .......G..........T......T.T.-.TT  804130
5        4543566                               ..............A..AA..T.......A.T.  4543534
5        5541207                               ..................A..........A.C.  5541239
5        10617452                              ..................A......AT..-.AT  10617421
5        10985783                              ...........T......A.......A..-.AC  10985814
5        17641086                              .............A....A..........A.C.  17641118
5        28574324                              .............C..A.A..........A.C.  28574292
5        29051189                              ............G.....A....A...A.A.C.  29051221
5        29722167                              ..................A..........A.C.  29722135
5        37986750                              .............G..A.A.....T..T.A.C.  37986782
5        43539952                            ...C..........T....AA...A.....TG.C.  43539918
5        43648471                                   ..................A.AA.C...-  43648497
5        45235256                              ....C.............A.......A..-.TC  45235225
5        45428535                  ..C...G.T...TC..A.........T...A..G....AA....-  45428491
                                                                       \        
                                                                       |        
                                                                       G
5        46333068                              ..T...............A..........A.C.  46333100
5        48388710                              ...........A......A......A...-.TC  48388741
5        49131168                              ...........TT.....A..T.......-.A.  49131137
5        49730427                              .................AA......A.T.A.C.  49730459
5        51477129                               ...C...T........AAT.....A..TA...  51477160
5        51717577                              ....A...........A.A...C......-..C  51717546
5        52175347                              ..................A..........A.TG  52175379
5        52428285                            ..T...........C...A.A.........T....  52428319
5        55447879                              .......G...A......A......CAT.A.C.  55447847
5        61316358                  ...A..A.T..................T..A.....----.A.C.  61316318
5        64562712                              ................A.A..........-..C  64562681
5        66042425                              ...........T....A.T........G.-..C  66042394
5        67299868                               ...............A.A.........-.T.G  67299838
5        67765793                              ..............T.A.A.......A..A.C.  67765825
5        69663119                              ..................A..T.......-.AT  69663150
5        70567242                              .......C...A....A.A..............  70567274
5        71275385                               ........T.C..........A.....C....  71275416
5        76868494                              ...........A......A..........-..C  76868463
5        79377665                              ..................A........T.A.C.  79377633
5        81100860                              ................A..T.........A.A.  81100828
5        83377700                              .............CA...A......A...A.C.  83377668
5        83946561                              ..................A..T.......-..C  83946530
5        85082164                              ..T...............A..........A.TG  85082196
5        91835638                              ...............G.TA..........A.C.  91835670
5        92641706                               .....................C.....CA.C.  92641675
5        93131929                             ..C......G..C....A........A..C..A.  93131896
5        93448720                              ......C...........A..........-.AT  93448751
5        94255442                              ..T...............A..........-.AT  94255411
5        96301319                              ............T.....A..........A.C.  96301287
5        108790506                             ..................A..........A.CT  108790538
5        111776511                             .................TA..........A.C.  111776479
5        113773759                             ...............CA.A........A.A.C.  113773727
5        118982990                             ..T..........................A.TG  118983022
5        125633347                             ..................A......AA..A.C.  125633315
5        129199665                             ..................A.T..A.....-..C  129199696
5        130659683                             ................A.A..........-.AT  130659652
5        133324759                             ..................A..........-..C  133324728
5        146794364                             ................-............A.C.  146794395
5        150151433                             ...........A....A.T..........A.T.  150151465
5        156838208                             ..................A......C.T.-.AT  156838177
5        169089966                             ..T...............A......AC..-.AT  169089997
5        175671747                             ...........A......A........T.A.C.  175671715
5        181468457                             ...........A......C........T.-..C  181468426
5        185153632                             ...G............-............-..T  185153662
5        186746796                               ................A.......T.TG.C.  186746766
5        187275102                             ..............A...AT.....A...ATC.  187275134
5        187868305                             ................T.A....C.A...A.C.  187868337
5        195998432                             .................AA.......AG.A.C.  195998400
5        198275975                             ................A.A..........-.AT  198276006
5        201076582                             .................AA..........A.C.  201076550
5        202044282                                  ....A........A....A.....A.T.  202044309
5        202062613                               ............C...A..........-..C  202062584
5        205207197                               ..........C.....A..AG....T.-...  205207226
5        206057507                             ...........TG.....A..T...A..TA.C.  206057475
5        210494142                             ..................A..........-..C  210494173
5        211922161                             ..................A..........A.C.  211922193
5        212603874                             ..................A..........-..T  212603905
5        212922694                             ..................A..........A.TG  212922726
5        213159335                                  ......T....A.A.........C....  213159362
5        216619512                          ....-..........T.....A...--.....G.C.  216619544
5        227627944                               ......C..A......A..........-..C  227627973
5        236040055                                  .......G.....A..........A.C.  236040082
5        236598768                             ..............C...A.......A..-..C  236598799
5        237671052                             .................TA..T.....T.A.CC  237671020
5        238231901                             ................T.AC.....A...-..C  238231932
5        241297474                             ..............A.A.A..........-.AT  241297443
5        242299405                          ....A.........A....A.A....A..C..-...  242299371
5        242740229                             .....G............A..TG......A.C.  242740197
5        247940405                             ..................A....C...T.-.AT  247940436
5        251721497                             ...........C...G..A..........-..C  251721528
5        251829979                             .....C.G......CT..A..........A.C.  251830011
5        253721262                            ............T......A.......T......  253721295
5        254973771                               ................AC.........-..C  254973800
5        256002510                             ..T.......CA......A..........-..C  256002541
5        258663224                             ..T...............A..........A.TG  258663192
5        263987316                             ..............A...A.G........A.CC  263987348
5        268267157                             ...............G..A........-...A.  268267126
5        268492337                             ......GGG..A......A..........-..C  268492368
5        269087076                             ............G...C.A........A.A.C.  269087044
5        270449317                 .....GA.T..G.................AA.....-T..TG...  270449360
5        270751318                           .....C..............A..........T.C.  270751284
5        274020471                             ...........TG.....A..........-..C  274020502
5        275821766                             ..A.........TC....A......A...A.C.  275821734
5        276408466                                  ..........G..A..........A.C.  276408439
5        281576212                             ..T..........GAT..A..........-..C  281576181
5        282901677                             ...........T.....AA.G....A...A.C.  282901709
5        683975                                 .................A.......A..-.TT  684005
5        3060658                               ..................A...A......A.C.  3060690
5        22061276                    ....A.T...T..........-...T..--...T..AA...C.  22061235
                                                                             \  
                                                                             |  
                                                                            TT
5        37876857                           ....CT.C.............A.......T.TG...  37876892
5        57836142                                   .............A..T.....G.G.C.  57836169
5        60858838                              .................AA..........A.A.  60858806
5        61963069                              ..................A.G........A.T.  61963101
5        77140428                              ....GC...T....A...A..........AGC.  77140460
5        78285024                               ............A....A.......A..-..C  78285054
5        81747616                    ....A.T....C................A.......----.C.  81747578
5        83798536                             ...................A.........C...G  83798503
5        84958794                              ............T...A.A..........A...  84958826
5        89283807                      ..A....T.C................A....A....-....  89283767
                                                                               \
                                                                               |
                                                                               C
5        91841672                                 ...............A..........-.AC  91841700
5        92418016                               .................A...CA.A...-.AT  92417986
5        102478021                               ......G..C......A......A----.A.  102478047
5        129677951                                 ..............A..--A...T.-...  129677926
5        131902605                                ...............A........--T...  131902632
5        132008694                             ..................A..........A.C.  132008726
5        135701068                             .............A....AC......A..A.C.  135701100
5        136317776                      ....C.T..................A..........      136317811
5        137996129                             ..................A..TG.....TT.A.  137996161
5        138902169                             ..................A.....GA..CA.C.  138902201
5        138951885                                          .....A............C.  138951866
5        142105611                              ...............A.A..T...T...-.AC  142105641
5        156306846                              ........T.A......A...C...AT.-.TC  156306816
5        166761101                 .........-...-..............A.A......-.A.A...  166761058
                                         \                                      
                                         |                                      
                                        AC
5        171817002                              ...........G.....A......T.T.-.A.  171816972
5        177930691                          ....C.T..............A....A..----.CT  177930660
5        185815993                             ............G.....A..........-.A.  185815962
5        186470075                             ................-............A.C.  186470106
5        193081601                             ...........A......A..........A.C.  193081633
5        198264395                              ................AA..........-.AT  198264365
5        199538760                            ...................A.........TG...  199538727
5        200383564                             ....C.............A....A.....A.C.  200383532
5        204568097                           ...........T........A..........G...  204568135
                                                                    \     \     
                                                                    |     |     
                                                                   CT    GT
5        206112986                              ...............A.A.........TG...  206112955
5        206734461                              ....C.C........A.A..T.......-..T  206734491
5        210849755                             ..............T.ATA..A......T....  210849722
                                                                    \           
                                                                    |           
                                                                    G
5        212596221                     ..A.......T...............A.........       212596256
5        214677785                            ...................A.........C..T.  214677752
5        217585662                          ....C.......G.TT.....A..........G...  217585697
5        230667484                          ......C..............A..........A...  230667519
5        231652836                          ..T..T...A...........A..A....----.A.  231652867
5        232315217                           ................A...A............A.  232315183
5        232605292                             ..T...............AC.....A...A.C.  232605260
5        233731031                          ...T...............AAC......A.G.A.C.  233731066
5        242368106                                ...............A........T.-.AT  242368134
5        242461673                            ......G...T.......AA........AG...G  242461706
5        245331833                            ......G............A.........C....  245331866
5        247091540                         ......................A.G...G.......   247091505
5        247240570                          ...T.................A.........T....  247240605
5        248073499                          .........A.....TG....A.G.....TT.G.C.  248073464
5        251322364                             ..T...............A..........AGC.  251322332
5        252751859                             .................CA.......A..A.C.  252751891
5        255374100                             ..................A...C...A..A.C.  255374132
5        268125233                          ....C.......G....C..................  268125198
5        273953420                           ..........C.........A...........G..  273953386
5        274410002                           ......C...........A.A.......TTC....  274409968
5        274501921                              ........TG....CA.A..........-..T  274501891
5        274508393                      ....C.T...............G..A..........----  274508358
5        279132796                          ....C..A.............A..........A.A.  279132831
5        5190600                        ......TT.............T..AA.........C...G  5190640
                                                 \                              
                                                 |                              
                                                 A
5        10878397                              ..................A..TA..AT..A.T.  10878429
5        11304160                              ................A.A.......A..A.TG  11304128
5        24991888                               .......G..A.-...AA.......T......  24991858
5        25253374                              ..................C...CA...A.A.C.  25253406
5        32919374                              .........T........T..........A.TT  32919406
5        41702681                            .............T.G....A.......ATC....  41702715
5        44398913                                  .......T....A.A..........-..C  44398886
5        62732634                                  ..............A..A......-TG.G  62732607
5        75751824                              ...............T..AG.........ACC.  75751792
5        79158632                      ......G.-.............A...A........T.-.AT  79158670
5        82832743                                  ..........AG..A..........-.T.  82832770
5        83932820                              ...........A......A....A.....A.C.  83932852
5        96983169                              ................A.A..........A.C.  96983137
5        104890868                             ..................A..........A.T.  104890836
5        122262641                             .................CA..T...A...A.C.  122262609
5        123906978                            .................-......TG...CT...  123907010
5        123926814                   ....A...............T.......A...--.A..TA...  123926773
                                                   \                            
                                                   |                            
                                                   T
5        137352447                               ..............A.A..........A.C.  137352417
5        137607072                            ....G......G.....A.A..G...A.TT..T.  137607105
5        138721952                               ...........A....A..........A.T.  138721922
5        139333494                             ..T..............AA..........A.C.  139333526
5        160413755                             .................AT...--.....-..C  160413784
5        160974491                                    ....A......A....A...AT....  160974464
                                                                    \           
                                                                    |           
                                                                   GA
5        170146575                          ....................AA.........C....  170146611
                                                 \                              
                                                 |                              
                                                 T
5        178674582                             ...........A......A..........AGC.  178674614
5        184544681                             ..................A........TGA.C.  184544713
5        193175468                          ....C.....C......A...A..........G.C.  193175503
5        199567117                                 ..............A......A.T.-.AT  199567090
5        200850028                               ...........G....A...CA.....A.C.  200850058
5        205839730                             ...G..............A.........TA.C.  205839762
5        207940934                 ........AT...-............T...A.T.......TG...  207940977
5        212793473                             ....C........GA..TA..............  212793505
5        214468945                           ...........T..G.....AG......ATC...T  214468979
5        224644700                                .............A.A.......A.C...G  224644671
5        232648957                           .............A.A...AA..-.C...-..TC.  232648925
5        240971623                             ..................A.........TA.C.  240971655
5        250845825                             ...............G..A..........A.T.  250845793
5        251653978                               .......G.A...G.AA..........-.C.  251654007
5        252191262                             ..................A.G........ACC.  252191230
5        252305187                            .........G.........A..TG...CA.A..G  252305154
5        254777950                             ..A..............TA..........A.C.  254777918
5        256420965                                 ..............A....T.....-..C  256420992
5        267367918                             ..G.....G........AA....A...T.AGC.  267367950
5        202032934                             ..................A..........-..T  202032965
5        241649341                            ...................A.G........A...  241649374
5        101618608                             ........G.........A..........A.T.  101618576
5        195033033                           ...................A...........G.A.  195033068
                                                                              \ 
                                                                              | 
                                                                              T
5        204152433                             .........A........A..........A.C.  204152401
5        205430963                             ..T.........G.....A.........GA.C.  205430931
5        207955669                             ..........T.......A..........A.CC  207955637
5        27521079                              .......G..........A..........A.C.  27521111
5        56949262                               .................A..........A...  56949293
5        58210430                               .................A..........A.C.  58210399
5        88276307                              ..............A...A..........A.C.  88276339
5        237758661                            ............A......A..........G.C.  237758694
5        239133639                              .................A..........A.C.  239133608
5        6312787                              ...................A..........A.C.  6312754
5        199494424                             .........T........A..........A.C.  199494392
5        202880378                            ...................A.........C....  202880411
5        232397417                            ...................A..T.......A.C.  232397450
5        13308031                              ..............A.A.A..........A.C.  13307999
5        18434168                              ..T........A......A.........CA.C.  18434136
5        30141631                              .......G..........A..........A.C.  30141599
5        50386070                              ...........A......A...C......A.C.  50386038
5        55051681                              .......G..........A..........A.C.  55051713
5        79626108                              ..............C...A........T.A.C.  79626076
5        81682670                              .........T........A..........A.C.  81682702
5        99832675                              .......G..........A..........A.C.  99832707
5        100256502                             ..............A...A..T.......A.C.  100256470
5        146920041                             .........A........A..T.A.....A.C.  146920009
5        169582704                             ............T....AAC.........A...  169582672
5        196758110                             .........T........A..........A.C.  196758078
5        202194605                              .................A..........A.C.  202194636
5        217703158                             .........T........A..........A.C.  217703126
5        242097590                             .......C..........A........A.A.C.  242097622
5        254572543                             ..............A.A.A..........A.T.  254572511
5        255288753                               ................A..........A.C.  255288783
5        256115964                             ........G.........A..........A.C.  256115932
5        283188573                             .........T........A..........A.C.  283188541
5        7052113                              ..C..C.............A..........--..  7052144
5        14630108                               .............A...A..........A.T.  14630139
5        52150018                              .........T........A..T.......A.C.  52149986
5        97781389                             ...................A....A.....A.C.  97781422
5        105234863                              ................AA..........A.C.  105234894
5        111731583                             ........G.........A..........A.C.  111731551
5        133081813                            ...................A..........A.C.  133081846
5        200038236                               ................A...........GA.  200038206
5        210583255                            .......G...........A..........A.C.  210583222
5        211363846                        ................A.....AA.........T....  211363884
                                               \                                
                                               |                                
                                               T
5        232913821                             .........G........A........T.A...  232913853
5        5407280                               ..........T.......A..........A.C.  5407312
5        5524994                               .......G.T....A...A..........A.C.  5525026
5        12662221                              .........A........A.......T..T.C.  12662253
5        23715612                              .....G..........A.A..........A.C.  23715580
5        27126164                              ...C.C.G.....G....A..........A...  27126196
5        27470960                              .......G..........A..........A.C.  27470992
5        36294863                              .........T........A..........A.C.  36294895
5        43778002                              .......A..........A..........A.C.  43778034
5        46769904                              .......G..........A..........A.C.  46769936
5        46795863                              .......G..........A..........A...  46795895
5        47029823                              ........G.........A..........A.T.  47029855
5        48250222                              .........A........A..........A.C.  48250190
5        52364033                              ..T...............A..T.......A.T.  52364001
5        55233610                              .........T........A..........A.C.  55233578
5        55452622                              .........T........A..........A.C.  55452654
5        59765279                              .......A..........A..........A.C.  59765247
5        64705540                              ............G.....A....T.....A.C.  64705508
5        67879045                              .......G.....A....A..........A.C.  67879013
5        75800020                              .........T........A..........A.C.  75799988
5        76280789                              ............G.....A......A...A.C.  76280821
5        79727583                               .................A..........A.C.  79727552
5        81965394                             ...............A...A..........A.C.  81965427
5        82845805                              ............C...A.A..........A.C.  82845837
5        83452626                              .........TG.......A..........A.C.  83452594
5        83827151                              .......G..........A........G.A.C.  83827183
5        96150871                              .........T........A..........A...  96150839
5        98738589                              ........C.........A..........A.C.  98738621
5        99149281                               .................A..........A...  99149250
5        99547299                              ........G.........A..........A.C.  99547331
5        100616082                             .........T........A..........A.C.  100616114
5        102070009                             ..........T..GC.AT.T.........A.C.  102069977
5        104995702                             .........T........A..........A.C.  104995670
5        107346376                             ...........T...G..A..........A.C.  107346344
5        109267422                             .......A..........A..........A.T.  109267454
5        109381562                             .........T..C.....A..........A.C.  109381594
5        110668323                             ..T......T........A..........A...  110668355
5        115108634                             .......G.........AA..........A.T.  115108666
5        123913990                             ..........CA......A..........A.C.  123914022
5        131301515                             ........G.........A........G.A.C.  131301483
5        137669638                             ........G.........A..........A.C.  137669670
5        154967868                             ...........A......A....A.....A.C.  154967900
5        157593835                             .......G..........A....A.....A.C.  157593867
5        157694333                             .......G..........A..........G.C.  157694365
5        161611500                             .......G..........A..........A.C.  161611468
5        165110395                             .........T........A...A......A.C.  165110427
5        165568582                             ..................A..G...A...A.C.  165568550
5        169656742                             .......A..........A..........A.C.  169656774
5        177727827                             ....C...........A.A..........A.C.  177727795
5        184871704                             .......G..........AG.........A.C.  184871736
5        197724866                             .........T........A..........A.C.  197724834
5        204213388                              .................A..........A.C.  204213357
5        205181512                             ..T...............A..........A.C.  205181544
5        210714755                             ................A.A.......A..G.C.  210714787
5        218302861                .......---....C................A........--....  218302821
5        229427282                             .................AA.....C....A.C.  229427250
5        229905985                             .........T........A..........A.C.  229905953
5        242053737                             ..........T.......A..........A.C.  242053705
5        243222890                             .........T........A..........A.C.  243222922
5        244922928                             ........G.........A..........A.C.  244922896
5        247528201                             ........C.........A..........A.C.  247528169
5        248839615                             .........T......A.A..........A.C.  248839647
5        254466949                             .........A........A..........A.C.  254466917
5        256738275                             .......A........A.A..........A.C.  256738243
5        257027245                             ...............G..A..A.....TGA...  257027277
5        257471801                             ........G...G.....A..........A.C.  257471833
5        259068224                             .......C..........A..........A.C.  259068256
5        266523908                             .........T........A..........A.C.  266523940
5        271343848                             .....A.A..........A..........A.C.  271343880
5        43162121                               .................A..........A.C.  43162152
5        46505888                               .................A..........A.C.  46505919
5        59912340                              ........G.....A.A.A..........A.C.  59912372
5        69834242                              ........C.........A...C......A.C.  69834210
5        79872641                               .............A...A....A.....A.C.  79872672
5        80126895                               .................A..T.......A.C.  80126864
5        101574967                              .................A...A......A.T.  101574998
5        110018019                             ........GT........A..A.......A.C.  110017987
5        112155238                          ...........C.................T.T....  112155202
                                                                    \           
                                                                    |           
                                                                    A
5        116409290                              .................A..........A...  116409259
5        131615849                              .................A..........A.C.  131615818
5        132538126                             .......C.......G..A..........A.C.  132538094
5        140556215                              .................A..........A.C.  140556184
5        155886566                             ........G.........A..........A.C.  155886534
5        187571528                             .........T........A..........A.C.  187571560
5        204571649                            ................G..A..........A.T.  204571682
5        204763541                              .................A..........A.C.  204763510
5        207256865                              .................A..........A.C.  207256834
5        212108838                             .........T.A......A..........A.T.  212108870
5        215466494                             ..G...............A....A.....A.C.  215466462
5        215936114                             ..A..........G....A......A...A.C.  215936082
5        218119471                              .................A......A...A.C.  218119440
5        236829704                              ............A....A..........A.C.  236829735
5        237787318                              ................TA..........A.C.  237787287
5        240380608                          ...............C.....A........----T.  240380639
5        245497174                             ......G..T........A..........A...  245497142
5        245884873                             .....G............A......A...A.C.  245884841
5        252886692                              .................A..........A.T.  252886661
5        256630941                              .............A...A..........A.C.  256630972
5        274411273                          ....C...G...........A-..........G-..  274411240
5        280162897                              .................A........T.A.C.  280162928
5        281322221                             ..................A..........A.C.  281322253
5        4561405                               .........T....C...A..........A.C.  4561373
5        29754543                              ...............G..A..........A.AG  29754511
5        47844362                             ..........T.....GA............A.T.  47844395
5        61513602                              .........TG.......A..........A.T.  61513570
5        70695821                              .......C..........A....A.....A.C.  70695853
5        78069387                              ....AG.....T......A..........A.C.  78069355
5        96278027                              .......G..........A.GT.......A.C.  96278059
5        102131405                            .....C.............A.........C....  102131372
5        104684479                                ............T..A........ACT..G  104684450
5        112394402                             .......C.........AA..........A.C.  112394370
5        113647068                            ............A.................A.C.  113647101
5        113713129                             ..................A..........A.C.  113713161
5        117434989                             .......A..........A..........A.C.  117434957
5        133954889                             .......G..........A..........A.T.  133954857
5        182112823                             .........T........A..........G.C.  182112791
5        224097455                             ...C...G..........A..........A.C.  224097487
5        240802023                             ..T...............A....T.....A.CG  240802055
5        251551472                            ...................A........T.A...  251551505
5        251730309                             ........G.........A...C......A.C.  251730277
5        257466168                             .......G..........A..........A.C.  257466136
5        265616638                            ...................A..........A.C.  265616605
5        270581533                             .........T........A.C.C......A...  270581565
5        271144167                              ............G....A.........-....  271144198
                                                                \               
                                                                |               
                                                                A
5        271336242                             ...C..............A...CT.....A.C.  271336274
5        503485                                ........G....A....A..........A.C.  503453
5        12824549                              ........C.........A.......A..A.C.  12824517
5        14095117                           ....C.......T..T.C...A..........G..-  14095083
5        25974592                              ........C.........A......A...A.C.  25974624
5        28225267                              ....G........G..A.A..........A...  28225235
5        28502075                              .........T........A..........A.C.  28502107
5        28661931                              .........T........A..........A.C.  28661963
5        29989895                              .......C..........A.....G....A.C.  29989927
5        30396211                              .......G..........A......A...A.C.  30396179
5        32846732                              .............AA...A....A.....A.T.  32846700
5        40735486                              .........T........A..........A.C.  40735454
5        43381781                              ..........T.......A..........A.C.  43381749
5        44968338                              ........G.........A..........A.C.  44968306
5        46261983                              ..T........C....A.A..........A.C.  46262015
5        46727714                              .......G..........A..........A.C.  46727746
5        46813357                              ...G...G..........A......A.G.A.C.  46813389
5        47705656                              .........T........A..........A.C.  47705624
5        47900962                              ........C.........A...G......A.C.  47900994
5        48017299                              .......G..........A......A...A.C.  48017331
5        48337968                              .........T......A.A..........A.C.  48337936
5        48532251                              ........G.........A.....G....A.C.  48532219
5        49442063                                 ...............A..........A.C.  49442034
5        50069232                              .........T....T...A..A.......A.C.  50069200
5        50612081                              .......A..........A..........A.C.  50612113
5        51333495                              ............GA....A......A..C....  51333527
5        51968825                                 ..C............A...A.....C....  51968854
5        59944105                              ....A..........G..A..........A.C.  59944073
5        60451989                              ........G.....T...A....A.....A.C.  60452021
5        61976879                              ........G.........A..........A.T.  61976911
5        65910540                              ........G.........A...G......A.C.  65910508
5        67749703                              .......G.....A....A....A.....A.C.  67749735
5        70675509                              .......A..........A..........A.C.  70675541
5        72969670                              .................AA...CA...G.G...  72969702
5        74797829                              .........TC.......A..........A.T.  74797861
5        76831415                              ..A.......G.......A..........A.C.  76831383
5        78415044                              .......G.........CA........T.A.C.  78415076
5        82152867                              .......C........A.A..........AGC.  82152835
5        82245352                              .........G........A..........A.C.  82245320
5        82733627                              ..............A...A......A.G.A.C.  82733659
5        82958713                              ..A.....G...T.....A.......A..A.C.  82958745
5        87789421                              .........A........A..........T.T.  87789389
5        91320156                              ............G.....A....TT....A.C.  91320188
5        98322124                              .........G........A..........A.C.  98322092
5        101536276                             .......C..........A...CA.....A.C.  101536308
5        101655555                             .........A........A..........G.C.  101655587
5        104852074                             .........T........A..T.......A.C.  104852106
5        107293813                             .........G....C...A......A...A.C.  107293845
5        111067424                             .......G..........A..........A.C.  111067392
5        114388901                             ....A........A....A..........A.C.  114388933
5        116635207                             .......G..........A..........A.C.  116635175
5        130135499                             .........T..G.....A.......A..A.C.  130135467
5        130675858                            ..........TG..................A.T.  130675825
5        132605900                             .........T........A..........A.C.  132605868
5        133710175                             ...........C..A...A.......T..A.C.  133710207
5        137926041                             .......A..........A..........A.C.  137926009
5        138562764                             .................AA....A.....GTC.  138562796
5        140282205                             ....G....T........A..........A.C.  140282237
5        141539199                             .........T.A....A.A..........A.C.  141539231
5        143718323                             ..T.............TAA..........A.T.  143718355
5        144697538                             ........C.........A........A.A...  144697506
5        149164560                             .........T........A...A...A..A.C.  149164592
5        152953983                             ......A..T........A..........A.C.  152953951
5        154592298                             ..................A..........T...  154592264
                                                                            \   
                                                                            |   
                                                                           AG
5        159484355                             .....C...T........A..........A.C.  159484387
5        167423513                             .......G..........A..........A.C.  167423545
5        169678675                             ........GA........A..........A.C.  169678643
5        181783569                             .........T........A..........A.C.  181783537
5        182074413                             ..T........A......A..........A.T.  182074445
5        183788476                             .......C..........A..........A.C.  183788444
5        186065202                             .....C...G....A...A..........A...  186065234
5        186894624                             .........T........A..........A.T.  186894656
5        193345203                                ...............A..........A.C.  193345174
5        194644840                             ..........G.......A..........A.C.  194644872
5        202589923                             ..................A....A.A..TA.A.  202589955
5        203520723                             ........GT........A..........A.C.  203520755
5        212683050                             ................TAA..........A.CG  212683082
5        212779732                             ..G......T........A..........A.C.  212779700
5        217338487                             .........G...A....A..........A.C.  217338455
5        218328306                             .......G..........A..........A.C.  218328338
5        218499317                             .........TG.......A..........A...  218499349
5        222150483                             .........T.A......C..........A...  222150515
5        222762504                             .........T......A.A..........A.C.  222762472
5        223642459                             ..T........A......A........T.A.T.  223642491
5        223714852                             ..T....A..........A..........A.C.  223714884
5        225836231                             ........G......G..AG.........A.CT  225836199
5        225943463                             .......C.A........A..........A.C.  225943495
5        228219788                             .........T........A..........A.C.  228219820
5        228721541                             .......G..........A..........A.C.  228721573
5        230669111                             .........T....A...A..........A.C.  230669079
5        234417822                             .........T........A..........A.C.  234417854
5        235585316                             ...T......G..A....A..........A.C.  235585348
5        237523887                             .......A...A..A...A........A.A...  237523855
5        241497508                             .......A........A.A..........A.C.  241497476
5        242273340                                 .......A.....AA..............  242273372
                                                                            \   
                                                                            |   
                                                                         GGTC
5        243028715                             .........T........A........T.A.C.  243028683
5        243529098                             ....C.............A.G..T.....A.C.  243529130
5        243727962                             .........TG...C..............A.CT  243727994
5        243929109                             ......G.T.........A..........A.C.  243929077
5        244795008                             ....C.......T.....A..........A.C.  244795040
5        246186417                             .........T....C...A.......T..A.T.  246186385
5        247148098                             ..T...........T...A.........C....  247148130
5        247542407                             .........T........A..........A.C.  247542375
5        248335283                     ....T....C................A..A.A...--.TT.  248335321
5        250337375                             ................A.A.......AT.A.A.  250337343
5        251392969                             ..A...............A......A.T.A.C.  251393001
5        252358513                             .........T........A..........A.C.  252358481
5        255642867                             ................A.A..TG......A.CT  255642899
5        256381437                             ...........A..A.AAA..TG..A...A.C.  256381469
5        259349241                             ........G.........A..........A.C.  259349209
5        259454312                             ........G.........A.G........A.C.  259454280
5        266244184                             ....C.......T.....A..........GCC.  266244216
5        268223027                             .......G......A...A..........A.C.  268223059
5        270832016                             ........G.........A..........AGC.  270832048
5        277995533                             ...C....G.........A..........A.T.  277995565
5        278051141                             .......G..........A..........A.C.  278051109
5        282914868                             .........T........T..........A.C.  282914836
5        284755540                             .........G........A..........A.C.  284755572
5        2111206                               .....G............A...CA.....A.C.  2111238
5        2635779                               .......G.....C...TA.........GG.C.  2635811
5        5202862                               ......G..T........A..........A.C.  5202830
5        5393836                                .................A..........G.C.  5393867
5        7058183                               ...T.............AA..A.......A.C.  7058151
5        29099033                               ...G......A......A..........A.C.  29099002
5        40927251                               .................A..........A.A.  40927220
5        44351361                               .................A..T.......A.C.  44351392
5        46673071                             ...................A..........A.C.  46673104
5        47701495                               .......G.........A..........A.C.  47701526
5        55124761                              .......G.G........A..........A.C.  55124729
5        59986828                             ..C..........G.....A.......C.-...T  59986860
5        69860571                      .....CAG..T............-.............A.C.  69860610
5        74241740                               ..G..............T.....T....A.C.  74241709
5        76723113                              .................AA..........A.C.  76723145
5        76918715                              ..T..C...........AA..........A.C.  76918747
5        82449046                                  ............-.......G...C...G  82449074
                                                                          \     
                                                                          |     
                                                                          C
5        82784090                              .......G..........A....C...T.A.C.  82784122
5        91259018                             ...................A.......T..A...  91258985
5        100901490                              ................AA.......A..A...  100901459
5        102415330                               ...............AA...C.....-..C.  102415359
5        104089871                             ..................A.......T..T...  104089903
5        106536621                             ........G......G..A..........A.C.  106536589
5        106869585                             ..................A..........-.AC  106869616
5        107760836                               ................A..........A.C.  107760806
5        108502047                           ...A..............-....T.......A.T.  108502080
5        109256478                              .......C.........A..T.......A.C.  109256447
5        111055341                             ..A......A........A..........AGC.  111055373
5        114344263                              ..C..............C..........A.C.  114344232
5        114800714                             .......G..........A..........A.C.  114800746
5        114898806                              .................A..........A.C.  114898775
5        115397795                             ......CA..........A..........A.C.  115397827
5        129376251                             ...........A..C...A..........AGC.  129376283
5        130166533                             .......G.T..G.....A.C......T.A.C.  130166501
5        133202751                             ..................A..........A.C.  133202719
5        133444979                              ...............A.A....A...T...C.  133445010
5        139650218                             ....C.............AC.....A...A.C.  139650250
5        140287063                             .......G..........A..........A.C.  140287031
5        153926206                             .........G........A..........A.C.  153926174
5        154308330                           ......C...GT..G.....A.........C.T..  154308364
5        156318956                             ..........G.......A..........A.C.  156318924
5        165849290                             .........G....AT..A..........A...  165849322
5        185375991                              .................A...C......A.C.  185376022
5        203536203                             ........C.........A..........A.C.  203536171
5        204758039                              ...C..G..........A..........A.C.  204758070
5        206258205                             ..................A..........-.AT  206258236
5        214498159                 ...A....T....C......G..AT.....A..........--..  214498202
                                                  \                             
                                                  |                             
                                                  C
5        219247369                              ...........G.A...A..........A.C.  219247400
5        220300621                             .............C....A..........-.TT  220300590
5        221198255                          ....C................A..........G.A.  221198291
                                                                              \ 
                                                                              | 
                                                                              C
5        225114907                          ....C..............A.A..........A..-  225114941
5        227474842                             ........GTG.......A..........A.C.  227474874
5        227495712                             ..............A...A..........-..C  227495681
5        227683862                              ......G..........A..........A.C.  227683831
5        230782374                             ...............G..A..........A.T.  230782406
5        237618063                            ............T......A.......AT...C.  237618030
5        245552983                              ......G.T........A...A......A.C.  245553014
5        246194263                             ..................A.T.......T..A.  246194295
5        246370097                              .................A..........A.C.  246370066
5        251777885                              .................A..........A.C.  251777854
5        253079006                              ................CA.......A.GA.C.  253078975
5        253617510                             ...G............A.A....A.....A.C.  253617542
5        256804188                             .........T........A..........A.C.  256804156
5        261950685                              .................A..........A.C.  261950716
5        264600629                              .............A...A...A......A.C.  264600598
5        265531583                             ...G....G.........A.......T..A.C.  265531615
5        268443343                            ...............TT..A..........A.C.  268443310
5        268719511                            ................T..A.......A..A.C.  268719544
5        282160983                             .........GG.......A..........A.C.  282161015
5        2031583                               ...........A..A..AA..........A.C.  2031551
5        3101538                               .......G..........A..........A.C.  3101570
5        4596749                               ...T.....T........A..........A...  4596781
5        6271301                               .........T..G.....A........T.A.C.  6271333
5        6338803                               .........T........A......A...A.C.  6338771
5        11985811                              .........T........A..........A.C.  11985779
5        12974597                              .........T...C....A....A.....A.C.  12974565
5        13423593                              .........G....A..AA..........A...  13423561
5        18085930                              ..................A..TG.G....A.C.  18085962
5        18893412                              ........C.........A..G.....T.A.CT  18893444
5        19350451                               .................A..........A.T.  19350420
5        20210618                              .........T......A.A..........A.C.  20210650
5        22149349                              ....C.........A...A..........A.C.  22149381
5        23581609                              ............G..GA.A....A.....A.T.  23581577
5        26223077                              ...T..............A..TG......AG..  26223109
5        28554232                              .........T........A..........A.C.  28554200
5        28744915                            ...........A........A..T..CA..-....  28744882
5        29992471                              ......A.....G.....A........T.A.C.  29992439
5        30348019                              ....CC.A..........A..........A.C.  30347987
5        30488326                              .........T.C......A....C.....A.A.  30488358
5        30864039                              .......G........A.A..A.......AGC.  30864007
5        31644083                              ...........A.....AA...C......A.C.  31644115
5        33200888                              ...G..........A...A.......C..A.TG  33200920
5        43244111                              ...C......T.......A.......A..A.C.  43244143
5        43325469                              .........A........A........T.A.C.  43325501
5        44443509                              .............AAC..A..........A.C.  44443477
5        44768351                              .......G..........A..........A.C.  44768319
5        46191441                              .............CA...AG.........A.C.  46191473
5        46289283                              ......C..T........A..........A.C.  46289315
5        46831655                              ....C....T........A.......A..A.C.  46831687
5        47075362                              .......C......A...A..........AGC.  47075394
5        48172167                              .........T......A.A..........T.CC  48172199
5        48894121                             ...................A..........A.T.  48894154
5        48979090                              ...G...G..........A..........A.C.  48979122
5        49578856                              .........T........A.......A..A.T.  49578824
5        50682824                              .........T........A..T.......A.T.  50682856
5        51922171                              .......A..........A........T.A.C.  51922203
5        52225220                              ........G...G.....A..........A.C.  52225188
5        52759506                              .........T.......AA......A...A.C.  52759538
5        55605773                              .......G........A.A..........AGC.  55605805
5        55622104                              .......A..........A.......TA.A.C.  55622072
5        61296571                              .......G......A...A..A.......A.T.  61296603
5        64751683                              ....A....T........A......A...A.C.  64751715
5        65074809                               .................A.......A..A.A.  65074778
5        66356274                              .....C...T..G...T.A..........A.C.  66356306
5        66940038                              ........CA........A.....G....A.C.  66940006
5        70745383                              .........A....A...A..........A.C.  70745351
5        75555873                              .......G.......G..A..........A.T.  75555905
5        75875988                              ..T........A...G..A........A.A.C.  75875956
5        75936580                              .........T.A......A..........A.C.  75936548
5        76131058                              ......G...........A......AT..A.C.  76131026
5        76277826                              .........T........A........T.T.C.  76277858
5        79724579                              ..T....A..........A..........A.C.  79724547
5        81236833                              ......C..........AA...A......A.T.  81236801
5        82989834                              .........T........A..........A.CG  82989802
5        84086944                            ..............G.A...A..............  84086978
5        84877526                              ...........C.....TA........A.A.C.  84877558
5        91745713                              ..T...............A.....G....A.C.  91745681
5        91953302                              ........G........AA........T.A.C.  91953270
5        92596048                              .........T........A........T.A.C.  92596016
5        97334938                              .......C...AT.A...A..........A.C.  97334906
5        97495646                              ................A.A..A.....T.A.C.  97495678
5        100255481                             ...T..........A...A........A.A.C.  100255449
5        100423885                             .........G..G...A.A..........A.C.  100423853
5        100940305                             ....C.......G.....A..........A.T.  100940337
5        100958987                             ..............A...A....A.A...A.C.  100958955
5        100976889                             ................C.A..TG......A.T.  100976921
5        101922964                             ...........T..T...A.......A..A.C.  101922932
5        104534155                             ..T......T.A......A......A...A.A.  104534123
5        104993807                            ...................A..........A.T.  104993774
5        105737222                             ..........CA......A..........A.CT  105737254
5        107530888                             .......G....TG....A..........A.T.  107530856
5        107995283                             .......C...A......A....A.....A.C.  107995315
5        109245551                             ...........TG.A...A..........A.T.  109245583
5        110008756                             ........T...G...A.A..........A.C.  110008788
5        111791848                             .......G..........A..........G.C.  111791816
5        112742916                           ..................A...........T....  112742955
                                                                          \     
                                                                          |     
                                                                      TAGCT
5        113325732                             .......A..........A........T.A.C.  113325700
5        114161567                             .........T...C....A........T.....  114161599
5        114238127                             ...G...C.....C..A.A..........A.T.  114238095
5        114804769                             ..T.............AAA..........A.C.  114804737
5        115160145                             .......G..........A..........A.C.  115160177
5        117721920                             .........T........T....A.....A.C.  117721952
5        132568128                             .........T........A..........A.CT  132568096
5        133607612                            ..............G....A.......A......  133607648
                                                                            \   
                                                                            |   
                                                                          ACC
5        134233728                             .........T........A..........A.T.  134233760
5        135419381                        ..............A..T...A.A...........--.  135419416
5        136391117                             ................TAA........GGA.C.  136391085
5        137585266                             .......G......A...A..........A.C.  137585298
5        137640815                             .......G..........A..........A.C.  137640847
5        140415385                             ..........T.....A.A..........A.C.  140415417
5        144748130                             .............CA...A..T.......A.C.  144748098
5        152444726                             .........T.T......A..........A.C.  152444694
5        155692567                            ...............A...A.......A......  155692600
5        156373206                             .....G.G..........A..........AGC.  156373238
5        157603360                             .........T........A.T........A.C.  157603328
5        158633187                             .........T......A.A..........A.C.  158633155
5        159882284                             .......C..........A.G....A...A.C.  159882316
5        165389251                             .............CA.A.C......A.....C.  165389283
5        167781669                             .......C..........A..........A.C.  167781701
5        169169763                             ..T...............A...CA.....A.C.  169169795
5        169248268                             ........G.........A......A...A.C.  169248236
5        169577140                             ................T.AT.....A...A.C.  169577172
5        169941528                             ..T......T........A.G......TGA...  169941496
5        170380926                             ....C...G.........A..........A.C.  170380894
5        173428504                             .........T....A...A..........A.T.  173428536
5        177728911                             .......G..........A......A...AGC.  177728943
5        182297303                             .......G..........A......A...A.C.  182297271
5        182701276                             .........T........A..........A.C.  182701244
5        184518612                             ..A..........G..T.A.....T.A.CA...  184518644
5        184583484                             .........T........A..G.......A.C.  184583516
5        186615207                             ........G..A......A..........A.C.  186615239
5        190724801                             ........G......G..A..........A.C.  190724833
5        191202327                              ...........G.....A....A.....A.C.  191202296
5        191744753                             ....A.........A...A....A.....A...  191744785
5        192371585                              .................A....A.....-.AC  192371555
5        194539860                             ........G..T......A.......C..A.C.  194539892
5        195164416                             ........GT....A...A..........A.C.  195164384
5        196722899                             .........T........A....A.T...A.C.  196722867
5        197033932                             .........T..T.....A..........A.C.  197033900
5        197298191                             ...........T.....AA........G.A.C.  197298159
5        198537914                             .........TG.......A..........A.T.  198537946
5        199225688                                  .............A.........-....  199225662
5        199914373                             .......G.T..G.....A....C.....A.C.  199914405
5        200932943                             ....C..G...C......A.........CT.C.  200932975
5        202289385                            .................A.A......A.ATG...  202289352
5        203382345                             ........GT...A....A..........A.C.  203382313
5        203718078                             ................CAA........T.A.C.  203718110
5        203879245                             ........C.........A........T.T.C.  203879277
5        205422135                             .......C.T......A.A........T.A.C.  205422167
5        206435082                             ..G.........G.....A..A.......A.C.  206435114
5        206993951                             ................A.A....C...T.A.C.  206993919
5        207888327                             ..A........A......A..........A.C.  207888359
5        209757531                             .................TA..T.....T.A.C.  209757499
5        211072900                             .........T......A.A......A...AGC.  211072868
5        211482666                             .........G........A...C......A.C.  211482634
5        213184974                             .........T.......AA..........A.C.  213184942
5        214443733                             .........GG.......A..........A.C.  214443765
5        214527305                             ..............A...AG.T.......A.C.  214527337
5        218779845                             ........T.........A.G........A.C.  218779877
5        224454744                             .........T........A.......A..A.CT  224454776
5        225608021                             ........C.........A..........A.C.  225607989
5        226227702                             .....C..........A.A.........CA.C.  226227734
5        226638131                            .....................C.......T.C..  226638164
5        227271482                             .........A....A...A..T.......A.C.  227271514
5        228302915                             ..........G.G.....A......A..CA.C.  228302947
5        228708248                             .......G..........A..........A.C.  228708216
5        230912764                             .........G......A.A..........A.C.  230912732
5        233778690                             ........CT........A..........A.C.  233778722
5        234390587                             ..A.........T.....A..........A.C.  234390555
5        238108418                             ........C........AA..........A.C.  238108386
5        240991999                             .........T........A.T....A...A.C.  240992031
5        243173574                             .........T...A....A..........A.TG  243173606
5        243992809                             ...........AG.A...A..........A.C.  243992841
5        245031626                             .........A........A......A...A.C.  245031594
5        245466617                               ..............A.A..........G..T  245466587
5        245830132                             .........T.....G..A..........A.C.  245830100
5        247802665                             .....C.....A............CA...A.C.  247802697
5        249305715                             ........T....A....A..........A.C.  249305747
5        253471150                             .....A.....T......T..........A.C.  253471118
5        254432933                             .........T..G.....AT.........A.C.  254432901
5        254983414                             ..........GT......A..........AGC.  254983446
5        256709356                             ........C.........A..........A.C.  256709388
5        257463876                             .......C...T......A..........A.C.  257463844
5        265504593                             .........G........A..........A.C.  265504625
5        265993933                             ........C.........A.........TA.T.  265993901
5        266153322                             ....C.......G.....A..........ACC.  266153354
5        266183106                             .........T......A.A..........A.C.  266183074
5        266418430                             .......G..........A........T.A.C.  266418398
5        266421807                             .......G..........A..........A.C.  266421775
5        268236478                             .......G...A..A...A..........A.C.  268236446
5        270679135                             .......G..........A..........A.C.  270679103
5        270893497                               .....A.......G..A.......AT-...-  270893525
5        273497510                             .......G..........A..........A.C.  273497478
5        282408360                             ................A.A.C.G......A.C.  282408328
5        283277972                             ...G..........A...A..........A.C.  283278004
5        6377388                                .................A..........A...  6377357
5        13185102                            ...C.............G..A..........G...  13185068
5        26098374                              .........T........A..........A.C.  26098406
5        49487766                             ...................A..........A.C.  49487733
5        49945956                               .................A......A..TA.C.  49945925
5        65240113                             ............T..A...A..........A.C.  65240080
5        75246830                              ..............A...A..........-..C  75246861
5        75422082                           ..A.................AA..........A.A.  75422118
                                                                              \ 
                                                                              | 
                                                                              C
5        77276813                             ...................A..........A.C.  77276780
5        81951591                               .................A...A......A.C.  81951622
5        99371499                               .....G.........A.A..........G.T.  99371468
5        104548204                              ................AA......A...A.T.  104548235
5        107007609                              ........T....T...A..........A.T.  107007640
5        108058083                 ...A..C.T....C..........G.....A...A-.....GGC.  108058040
5        108651692                              ...........G.....A..A.......AGC.  108651723
5        109229878                             ..................A..........-..C  109229909
5        115992121                             ................A.A..........A.A.  115992089
5        121358376                             ..............A.T.A......A...A.C.  121358344
5        131826427                              .................A........TGA.C.  131826458
5        133991490                              .................A..G.......A.C.  133991521
5        149338048                              .................A..........A.C.  149338017
5        152463351                              ...C.............A..........A.C.  152463382
5        164928952                             .........T........A........A.A.C.  164928920
5        168929156                                .............CA..........CT...  168929185
5        188302194                              ................AA..........A.C.  188302225
5        189525300                            ........C..........A......A...A.AG  189525267
5        195214971                              ......C..T..................A...  195215003
                                                                 \              
                                                                 |              
                                                                 A
5        199148881                             ..T...............A.......TA.A.C.  199148913
5        200417120                             ..................A.......A..A.C.  200417088
5        204860521                             ...T......T.......A..........A.C.  204860553
5        206020544                             ..........C.....A.A..........-..C  206020513
5        210059443                              ..T..............A..........A.CG  210059412
5        211302175                             .......G......A...A.........CA.C.  211302143
5        214807700                              ..T..............A..........A.C.  214807669
5        221079573                            ...................A.........C....  221079606
5        221889605                              .................A..........A...  221889636
5        224635865                           ..T..........C......A..........A.CT  224635899
5        228018397                             .......C.....A....A..........A.C.  228018365
5        230132955                              ........T.C......A..........A.C.  230132986
5        232835684                             .........T.......AA.....C....A.TG  232835716
5        234327409                             .......G.T.......AA..........A.C.  234327377
5        237982100                          .....T...............A........--..A.  237982133
5        242039640                              .................A..........A.CC  242039609
5        247643787                             ..T....C..........A.G........A.C.  247643755
5        247713453                                ........T......A............A.  247713424
5        251085089                             ..........G.......A..........A.C.  251085121
5        253606529                             .........T.......AA..........A.C.  253606497
5        254448068                             .......G...C......A...G......A.C.  254448036
5        261033934                             ..T........C....A.A.G........A.C.  261033966
5        266884783                           ...C............A...A......A.----T.  266884753
5        268498451                             .......G..........A.......A..A.C.  268498419
5        6880508                               ..T.......C.......A..........AGC.  6880476
5        14438642                          ......................A........--.C..  14438678
                                                 \                              
                                                 |                              
                                                TT
5        26041224                              ......C.C.......A.A..........A...  26041192
5        26162642                          .............T......-.........ATC....  26162677
5        28920544                              .........G.A......A......A...A.C.  28920576
5        29950277                              .......G....G.....A.........CA.C.  29950309
5        30212238                              ...T...G....T.....A..........A.C.  30212206
5        42862527                              ........G.........A...G......A.C.  42862559
5        44377467                      .....CAG..................A........-.A.AT  44377506
5        46205792                              ..T...........A...A..........A.C.  46205760
5        51907397                              ....C....T........A....A.....G.C.  51907365
5        52607379                         ......C...........G.G..AGG......--.T..  52607414
5        54656406                             ...................A..............  54656373
5        67172688                        ....-............T......A......A...A.T.  67172651
5        80586926                             ...................A..........A.C.  80586893
5        84598989                              ......C.....G.....A.......A..A.C.  84599021
5        101315879                            ...T.....T.........A.....G.C.TA...  101315846
5        101550865                              .................A..........-.AT  101550835
5        101799088                             .........T.A....A.A..........A.C.  101799056
5        108393773                             ..........G.......A..T.A.....A.C.  108393741
5        109160699                             ........C.........A..........AGC.  109160667
5        113048085                              ...............A.-..........A.C.  113048055
5        115225136                             .......G..........A..T....A..A.CT  115225104
5        115335662                             ...G.......A......A...C......A.CC  115335630
5        129384037                             ..................A...C..A..C....  129384005
5        132987917                             .......G....G...A.A..........A.C.  132987949
5        133506999                            ..........T.T.............A...A.C.  133506966
5        159968627                              .............C...AG.........A.T.  159968658
5        171917533                              ...........G....TA.....G....A.C.  171917564
5        186930292                          ....C..........T.A...A.........T--..  186930259
5        193680631                            ...................A.......A..A.C.  193680664
5        196201768                          ...G........T.CT.....A..A....A.C...-  196201802
5        200218548                             .........T..G.....A..........A.TG  200218580
5        204500330                             ...............G..A........T.....  204500298
5        204862588                            ............A..T...A..........G.C.  204862555
5        206420818                             .........T....T...A..........A.C.  206420850
5        210178781                             ..G..........A...AA..........A.C.  210178813
5        210517328                          ...T..............GA.A......A.T.G..-  210517362
5        213660539                            ..C...............AA.........C....  213660505
                                                                               \
                                                                               |
                                                                               A
5        228294886                              ...........C.A...A..........-..C  228294856
5        228506333                             ..................A..A...AA..A.T.  228506301
5        251925543                           ....................A......--T.A..T  251925511
5        256277009                             ......C.G.....A...A..........A.C.  256277041
5        273382817                             .......C.........TA..........AGT.  273382849
5        276881770                             .....C...T..........C........AGC.  276881738
5        283753127                               .....C.......G..A.....G.A.-.T..  283753098
5        922919                                ......C.G........AA..........A.T.  922951
5        2818029                                .......T.........AC........-.T..  2818059
5        2826350                               ........C.CA......A..........A.C.  2826318
5        4666200                               ..T....G..T.......A..........A.C.  4666232
5        6946150                               ..........T....TA.A..........A.C.  6946118
5        7358422                               .......GGT....A...T..........A.TG  7358390
5        13550950                              ...G.......C.....AA....A.....A.C.  13550982
5        18896587                              .......G.......G..A...CA.....A.C.  18896619
5        23999595                              ........G..A......A........T.A.C.  23999563
5        24410875                              ......CC..........A..........A.T.  24410907
5        25925050                              .......G......T...A..........A.C.  25925018
5        27360396                              .......G.........CA..A...A...A.T.  27360428
5        29120098                              .........T.A....A.A.....T..T.A.T.  29120066
5        31767188                              .............CA...A.......A..A.C.  31767220
5        35287070                              .......AG.........A........T.A.C.  35287102
5        41641096                              ...T...........G..A......AA..A.C.  41641128
5        41841504                              ......A..T.......AA..G.......A.C.  41841472
5        43080151                              ..T....G..........A..........A.C.  43080183
5        43862851                              ..G.........G....AA..........A.C.  43862883
5        46265180                              ............G...A.A....AT....A.C.  46265148
5        46859696                             ..............A..CAA........--..A.  46859665
5        47014952                              ........G..A......A..........A.C.  47014984
5        47731078                              .........T....C...A....A.....A.C.  47731110
5        47735826                              ........G....G..A.A..A.......A.C.  47735858
5        48547966                              ...G............A.A.......AA.AGC.  48547934
5        49257387                              ..T..C........A...A..........A.C.  49257355
5        50921596                              .........TC...A...A..........A.C.  50921628
5        51819104                              .............C....A..GC..A...A.C.  51819136
5        53814826                              ...........AT.....A..A.A.....A.TT  53814794
5        55407468                               .................A.........CA.T.  55407437
5        55875372                              ..T......T.......AA...G......A.C.  55875340
5        65625010                              ..............A...A....A.AA..A.C.  65624978
5        67162720                              ...........T....A.C..T.A...A.A.C.  67162752
5        68923629                              .......G..........A........T.A.C.  68923661
5        75457926                              ...T.........CA...A....A...G.A.C.  75457894
5        76476877                              ...C.......A......AC...A.....A.C.  76476845
5        77498560                              ........C.........A.......A.CA.C.  77498592
5        79315031                              .......G.T.A......A..........A.C.  79314999
5        81222960                              .........T........A.......T..A.C.  81222928
5        81293258                              ..T...CC..........C..........A.C.  81293226
5        81300007                              ....C........CTG..A..........A.C.  81300039
5        81323181                              ..T.........C...A.A..........A.C.  81323149
5        84036114                                ..............-AA..........-.A.  84036086
5        84073137                              ........G........CA....T.....A.C.  84073169
5        84964522                              ..T.....G....A....AG.........A.C.  84964554
5        90862669                              ..A..A...T........A..G.......A.C.  90862701
5        92069587                              .........T......T.A..........AGC.  92069555
5        94963216                              .........G........AGG......A.A.C.  94963248
5        99687647                                 ......T..T.............A..A.C.  99687676
5        99871122                              .......G.........AT.......A..G.C.  99871090
5        100084369                             .........T..G.A...A..........A.C.  100084401
5        100958837                             .......G.........AA..........A.C.  100958805
5        101292556                            ............C......A....A.....A.C.  101292523
5        102842025                             ..A......T.T......A........TC...T  102842057
5        104038784                             .........T........A..........A.C.  104038816
5        104075312                             ....CC.G..........A..........A.TG  104075280
5        105552312                             ....AC............A..A....A..A.TG  105552344
5        106580765                             .........A........A.G........A.C.  106580733
5        108467183                             ..T......T......A.A..........A.C.  108467215
5        109313399                             .......A.....G....A.......T..A.C.  109313431
5        112656400                             .........T........A..T...A...A.C.  112656368
5        113464761                             ....C.........T...A..........A.C.  113464729
5        114751545                             .........T.A......A.G.....A..A.C.  114751513
5        114924314                             .......G..........A..T...A...A.C.  114924346
5        115062619                             .....C.......A....A..........G.C.  115062651
5        116225911                             .................AA.GT......CA.T.  116225943
5        119356721                             ..A........A......A..T.......A.C.  119356753
5        124333998                             .........T...A..T.A..........A.C.  124334030
5        131866218                             ..........G.......A..........AGC.  131866186
5        132939831                             .......G.......G..A....T.....A.C.  132939799
5        133368991                             ..A......T........A..........A.C.  133368959
5        137242259                             .......G..........A.......AT.A.C.  137242291
5        138771092                             .......G......T...A..........ATC.  138771060
5        139454841                             .........T......A.A.......A..A.C.  139454873
5        143874875                                         ......A.........-....  143874855
                                                                       \        
                                                                       |        
                                                                       G
5        147438086                             ..........GC......A.G......T.A.T.  147438118
5        153782332                             ............G...AAA...A......A.C.  153782364
5        155442951                             ............GG....A....A..A..A.C.  155442919
5        156089969                             ..T...............A..A..G....AGC.  156090001
5        156968854                             ..................A..TC......A.C.  156968886
5        157766947                             .......G...AG.....A......A...A.C.  157766915
5        159815386                             ..........T.......A...CA.....A.C.  159815354
5        159911643                             ..A....C.........AA..........A.C.  159911675
5        160767572                             ........G.........A.......A..A.C.  160767604
5        165561436                         ..A........C..TA......A........T-..T.  165561401
5        166689605                             ........G..A..A.A.A..........A.C.  166689637
5        170430338                             .........G.....G.AA..........A.C.  170430306
5        174868744                                ....G..CA......A..........A.T.  174868715
5        179370350                             .............CA.A.A........A.A.C.  179370318
5        185013169                             ..T.......T.......A..........A.C.  185013137
5        187426697                             ........G.........A..T.....T.A.C.  187426665
5        188276360                             ........C..A.A...AA..........A.C.  188276328
5        191265871                             ....C..........G..A.......AA.A.C.  191265839
5        195621864                             .........T..C....AA...A........C.  195621832
5        195680266                             ...C........G.A...A..T.........A.  195680298
5        199510736                             ..T.....G......TA.A..........A.C.  199510704
5        200327402                             ........GTG...A...A..........A.C.  200327434
5        200686410                             .......G.A........A..........A.C.  200686442
5        202398068                             .........T...A....A..........A.C.  202398036
5        202407683                             .........T.......AA.......A..A.C.  202407651
5        203267670                             .........T.A....A.A...CA.....A.C.  203267638
5        206273035                             .........T........A.......AT.A.C.  206273003
5        206286949                             ................A.A...C....TGA.C.  206286981
5        207556552            ..A...T.A..A.T.....T.........G...AA-..........G.-.  207556599
5        207927431                             .........G..G.....A..T.......A.C.  207927399
5        210412168                              ...............A.A.........-....  210412198
5        212356898                             ...G........C........T.......A.C.  212356866
5        212364790                             .......CG.........A....A.....A.C.  212364822
5        213465634                             ..T....G......A...A..........A.C.  213465602
5        214534638                             .........T........A.......A..A.CG  214534606
5        215342544                             .......CTG........A..........A.T.  215342512
5        216698694                             ..A......T........A....C.....A.C.  216698662
5        217577510                             ...T............A.A....A...T.G.C.  217577478
5        218374414                             .......GG.........A..........A.T.  218374446
5        222994978                             ..A.......G.G.....A..........A.C.  222994946
5        223441817                             .......GT.........A..........A.C.  223441849
5        223517240                             ..T......TT.......A......T...GGC.  223517272
5        223603698                             .....A..........A.A..........A.C.  223603666
5        223936293                             .................CA..T.....T..TCT  223936261
5        228924364                             .......G......A...A.........CA.C.  228924332
5        229382867                             ...G........T.....AT.........A.C.  229382835
5        231968880                           .............A......A.........T.-C.  231968913
5        232127390                             ............G..G..AG.......T.A.TT  232127358
5        234811820                             ..T......G.A..T...A....C.....A.C.  234811852
5        235775039                             .........A........A...G..A...A.C.  235775007
5        237505479                             .........GG.......A.....G..A.A.C.  237505447
5        238329941                               ............A.A.A....T...AT...G  238329910
                                                                            \   
                                                                            |   
                                                                            T
5        240093678                            ...................A..........A.CT  240093645
5        240103466                             ..T.........T.....A..TG......A.C.  240103434
5        240535328                             .........TGA......A..........A.T.  240535360
5        240556121                             ....A............AA.G....A...A.C.  240556089
5        242218158                             ..T.....G.G.....A.A....A.....A.C.  242218126
5        243621531                             ...........A....A.A....A.....A.C.  243621499
5        244268294                             ........G.....A...A.....C....A.C.  244268262
5        246093512                              ...C.............A..........A.CT  246093481
5        246116187                             ...G.C.G......A...A..........A.C.  246116219
5        246145370                             ............GA..A.A.....G....A.T.  246145338
5        246821220                             .........T.AG....AA..........A.C.  246821188
5        246983559                               ................A..T.......A.T.  246983589
5        247587657                             ................AAA..T.A.....A.C.  247587689
5        247758047                             .........T....A...A..........ACC.  247758015
5        248043754                             ..T......A..C.....A..........A.CT  248043786
5        250449924                             .........T........A......AA..A.T.  250449956
5        251752811                             ....C..A..........A..........A.C.  251752779
5        257069522                               ...............TAG..GA....T....  257069491
                                                                              \ 
                                                                              | 
                                                                              T
5        257198882                             .........T.....T..A..........ACC.  257198850
5        259444661                             .......C.T........A.......A..A.C.  259444693
5        265568816                             ...C.....T......A.A..........G.TC  265568784
5        266158702                             ..........CA.G....AC.........A.T.  266158670
5        266250803                             ..........CA.G....AC.........A.T.  266250771
5        268702357                             ......CG..........A..........A.T.  268702389
5        271642916                             .........TC.......A...G......A.C.  271642884
5        271886038                              ..........A.GA...A......A..C....  271886069
5        272133055                             ...C..........A...A..........AGC.  272133087
5        273952472                             ...G.........G....A........T.G.C.  273952504
5        275035080                             ......C....A......A......A...A.CG  275035112
5        277041028                             .......G..........A...G...T.CA.C.  277041060
5        277983800                             ...C.....TGA......A..........A.C.  277983768
5        278851813                             ...C.....T........A..........A.CG  278851781
5        12149445                               .................A.....G....AGC.  12149476
5        17901701                               .................A...A....T.A.T.  17901670
5        24027265                              .......C.TG..A....A..........A.C.  24027297
5        24523166                              ..T...............A..T.....T.A.C.  24523134
5        24656651                           ....CT......G.......AA..........A..-  24656617
5        25639527                             ..C........CT......A.........TT...  25639560
5        27412181                              ....C..G..........A.......C..A.C.  27412149
5        30831532                              .........T........AT....T....A.C.  30831564
5        38680354                              ..................A.......A......  38680322
5        46338612                               ..............G.AA..........A.C.  46338643
5        46702729                              .......G..........A........T.A.T.  46702761
5        50778941                               .................A..........A.TG  50778972
5        55458149                               .................A........T.A.C.  55458118
5        60357390                              .........T.......CA..G.......A.C.  60357358
5        65366859                               .................A.........GA.CT  65366828
5        74674734                                   .........A...A............-C  74674760
5        75454021                               .................A..........A.C.  75454052
5        78360039                              ..............A...A...CA.A...A.C.  78360071
5        79016377                           ....C..C......A......A......A...G..-  79016411
5        82802336                              ..A......T........A.........CA.C.  82802368
5        92258801                        ........TG.....TG.......A..........A.C.  92258761
                                               \                                
                                               |                                
                                              AG
5        103657115                             .........T.A..A...A..........ACC.  103657147
5        105718575                              ..........A....A.A..........A.C.  105718544
5        112483241                             ..........CA..A.AAA..........A.C.  112483273
5        115068761                             ..........G...A.A.A..........A.A.  115068793
5        119817139                              .............A...A......A.A.A.C.  119817108
5        133966539                               .....G..........A....C.....A.-.  133966568
5        135566853                            ..................AA........T.A.C.  135566820
5        137663919                             ..A......T........A....A...T.T.C.  137663887
5        139816942                             ..T......A........A........G.A.TG  139816974
5        149305321                              ...............A.A..........A.C.  149305290
5        153179679                             .........T....A...A..T........T..  153179711
5        177726808                             ........C.........A..T.......A.C.  177726840
5        182281517                                   ............A.........C....  182281491
5        184337992                             .................AA....A...T.-..C  184338023
5        188818878                               .............G..A..........G.C.  188818908
5        193764350                        .....TG.C...........G..A....C..A.-T...  193764386
5        193943226                       ....-...............T...A.........CA.C.  193943263
5        199776616                             ..................A..........-..C  199776647
5        200659559                             .........TGA..A.A.......G....A.C.  200659591
5        200679137                       ...T...-...C..........A.A.......T.C..AG  200679100
5        202203272                             .........A.......AA...G....T.A.C.  202203240
5        202850296                              ...............A.A........A.T.C.  202850265
5        203069019                           ....................A.........C....  203068985
5        205543119                             .........T........A.......T..A.T.  205543151
5        206864481                     .....T...A.............GA.A..............  206864522
                                                                          \     
                                                                          |     
                                                                          C
5        207149495                            ...........T.....A.A.........T....  207149462
5        207342886                             ...C..C.....G.....A..........A.C.  207342854
5        211452468                             ....C.............A......A.T.A.A.  211452500
5        213196415                             .............C...AAG...A.....A.TT  213196383
5        221085963                            ..C...G.....A......A..........A.CT  221085930
5        229966086                            ..C.........A......A..........G.C.  229966119
5        236385364                              .................AG.....A...A...  236385395
5        241218429                             .................AA......A..TT..T  241218397
5        241759183                             ...........A......A..........-.AT  241759152
5        242532751                           .............T......A..............  242532785
5        243286321                                .............A.A..............  243286292
5        246138736                            ....T....C.......A.A..............  246138703
5        247526853                   ....A..............T.A....A.A....--------..  247526819
5        247532249                     ..C.....-................AA..........A.T.  247532288
5        257512651                               ..C.............A..T......T....  257512621
5        265407190                            ..A................A......T.G.A.C.  265407157
5        272161684                               ...........GA...A.......T.C....  272161654
5        272956418                            ...................A.........T....  272956451
5        275535529                             ................-.A..........-..C  275535499
5        5170390                               .............G...AA..T..T....A.C.  5170422
5        5303925                               .......G.T......A.A..........A.C.  5303957
5        5809424                               .......G...A......A..........A.C.  5809392
5        6415588                               ..............A.ATC....A.....A.C.  6415620
5        10352139                              ..A....C.TG...A...A..........A.C.  10352171
5        14597936                              .........T......A.A.......AT.A.C.  14597904
5        15265713                              ......C.........ATA.G........A.C.  15265745
5        17108231                              ....A.......T.A...A..........A.C.  17108263
5        26678179                              .........T.TT.....A..T.......A.C.  26678147
5        27302626                              .........T......A.A..........A.TC  27302658
5        28036544                              ...G...GG.....C...A...A......A.C.  28036576
5        28522257                              ....C..G..........A......A...A.C.  28522225
5        29244377                              .......G..........A..T.......A.C.  29244345
5        41494002                              ..........CAG.....A..........A.C.  41493970
5        44095036                              .......CG....G...AT..........A.C.  44095068
5        44604132                              ....C.............A..A.A..C..A.C.  44604164
5        47572411                              .....C.....T.C..A.A..........A.C.  47572379
5        51908516                              ........C.......A.A.......AA.A.C.  51908548
5        54215916                              .............A..A.AG...AG....A.C.  54215948
5        55499645                              ..T.............A.A.CA.......A.C.  55499677
5        58105447                              .......G.........AAC.T.......A.C.  58105479
5        64370617                                 ...............A..T.A.A.....TG  64370649
                                                                           \    
                                                                           |    
                                                                         TTG
5        66041965                              .........T.....GA.A....A.....A.C.  66041933
5        66328862                              .........T.....TT.A....A..A..A.C.  66328830
5        67592605                              .......G.........AA....A.....A.C.  67592573
5        67975907                              .......G.......G.AA..........A.C.  67975875
5        72042631                              .........T........A......AAG.A.C.  72042663
5        74599865                              ........G.......A.A..A...A...A.T.  74599833
5        74941444                              ...............CA.A.T..T.....A.T.  74941412
5        78292106                              ..........GAT.....A...A......A.C.  78292074
5        79683779                              .........T........A..T....A..A.C.  79683747
5        79702244                              ........TTG......AA........G.A.C.  79702276
5        80241478                              ...........A....A.A..TG......A.C.  80241510
5        80597822                              ..........CAC.....A.......A..A.C.  80597790
5        81184963                              .........A..G.....A..A.......A.T.  81184931
5        82863990                              .........TG...A..AA..T.....G.A.T.  82863958
5        84332075                              ...........C......AT.TG......G.C.  84332043
5        86454196                              ...............G.AA..G.A.....G.C.  86454228
5        92182702                              .........T.A......A......A...A.C.  92182734
5        92777013                              .........G.A.....AA..T..G....A.C.  92776981
5        97185358                              ......C......G..A.A..........A.T.  97185326
5        98521462                             ..................ATC.T...A.TC....  98521429
5        98976179                              ....C.........AT..A....A.....A.C.  98976147
5        99404676                              ...G.....TGA......A........A.G.C.  99404644
5        100431629                             ..T........A......A........A.A.A.  100431661
5        102396608                             ....C........C....A.....G..T.A.C.  102396640
5        106909635                             .........T........A..........A.CG  106909667
5        107711302                             .......A...A......A.T......T.ATC.  107711334
5        107936251                              ................AA..........A.C.  107936282
5        108055966                             ....C.........A...A...G......A.T.  108055934
5        108979794                             ........C..C..A...A..........A.TC  108979826
5        109820182                             ...T...G.T........A........T.A.C.  109820150
5        111671592                     ...C....-....C............A..........A.C.  111671631
5        111930735                             ..T.....G......T.CA......A.....C.  111930767
5        113729960                             ..T....GG.........A..........A.C.  113729928
5        114211508                             ..T....A..........A..........A.T.  114211540
5        114788778                             ..........CA..........A.CA...A.C.  114788746
5        116329500                             .....GC...........A..T.A.....A.C.  116329532
5        117922574                             ..................A..TG...A.-...C  117922543
5        118013135                             ...............GTAA......T...A.C.  118013167
5        118638043                             ..........C.......A.G..A..A..A.C.  118638075
5        132874962                          .....--............A.A..A.....--.T..  132874931
5        133074888                             ...........A.CA..AA..........A.C.  133074856
5        134172733                 .........T.......C...T..G....AAG....G....A...  134172782
                                               \                                
                                               |                                
                                           TCCAG
5        134541605                             .........T........AG......A..A.T.  134541637
5        136190341                             .................AA...CA.A...A.C.  136190309
5        138069366                             .......G.....C....A...C......G.C.  138069398
5        138550606                   ....A.G.....A...............A......--T...A.  138550566
5        139156640                             ........T...T.....A..G.....T.A.C.  139156608
5        140093901                             ......AG......A...A..........ACC.  140093933
5        140223487                             ........G.....T.AAA........T.A.C.  140223519
5        140304057                             .........T......A.A..........A.C.  140304025
5        140342869                             .........G...AA...A.......A..A.C.  140342901
5        140570870                             .........A.......TA..........A.C.  140570838
5        141215080                                ...............A.......A.C....  141215109
5        147590770                             ................T.A.....G.AT.TGC.  147590802
5        147765237                             .................AA.........-....  147765268
5        155582786                             .........TT.G.....A..AA......G...  155582754
5        156653310                             ..G..............AA.....CA...A.C.  156653342
5        160107173                             .......G....C...A.A..........A.C.  160107141
5        164856361                             .........T......A.T......AA..A.C.  164856329
5        165245308                             .....G........A...A..........A.C.  165245340
5        167785306                             ................A.--.T..-.T......  167785335
5        177088348                             .........T......CAA...C..C...A.C.  177088380
5        178153595                             ......G..T.T......A......T...A.C.  178153627
5        182380428                             ............T...A.A......---...C.  182380399
5        182995772                          ...........C...G...A.A.........TG..-  182995738
5        187378351                             .......G..........A......A...A.TG  187378319
5        187689739                             .........T......A.A..........A.T.  187689771
5        189043082                             .........T......A.A..........AG..  189043050
5        195933973                             .......A......A...A........G.A.C.  195934005
5        196061967                             .........T......A.A....A..C..A.C.  196061935
5        204263012                             ........G.....T.A.A..T.......AGC.  204263044
5        205725940                             ...C............TCA.......A..G.C.  205725972
5        206756936                             .........TGA......A...C......G.C.  206756904
5        208125983                           ..T.............A...A.........C....  208126017
5        208203083                           ...C..C.......T.....A..........A.CC  208203117
5        212416298                             .........T...G....A........T.A.C.  212416330
5        213595176                             ...........A......A..........A.AT  213595144
5        215028620                             .........G.....G..A......A...GGT.  215028588
5        215099285                               ..C...........CAA.........T..A.  215099255
5        215531592                             .......CC.....A...C.T......T.A.T.  215531560
5        217374975                             ..........TT......A..T.T.....A.C.  217374943
5        218938684                             .......G........A.A....A.....A.C.  218938716
5        220107689                             ..T..........G..A.A...G......A.C.  220107657
5        220359293                             ......G.......A.A.A.......A..A.T.  220359325
5        221300464                             .........T..G.....A........T.A.C.  221300496
5        221476360                             ...T....TT....A...A.G........A.TG  221476328
5        222820583                            ...................A.......T.C....  222820616
5        224086801                            ..............-C.A....A..-........  224086832
5        227048724                              .............A...A..........-..C  227048754
5        227300119                             ..T......T....AG..A..........A.C.  227300087
5        227452076                             .......C......A...A.....G....A.C.  227452108
5        228392485                          .................A...A...A...T.TT..-  228392519
5        228602525                             ..........T.....CAA.........CA.C.  228602557
5        229632398                             ...G.....G........A..T.......A.C.  229632366
5        230259937                            .....C...........A.A.......A....A.  230259972
                                                                           \    
                                                                           |    
                                                                          AA
5        235018065                             .......C..........A.G.....AT.A.C.  235018097
5        235297100                             .........T...GA...A..........A.C.  235297068
5        236639110                               .....G..........A..........G-.T  236639139
5        236878552                             ....C........A....A...GA.....A.T.  236878520
5        237864802                             ....C...C........AA....A.....A.T.  237864834
5        237931753                             ........G...G.A...A..........A.C.  237931785
5        239885418                             ...............CA....TG..A.T.A.C.  239885386
5        240689570                             ..................A....C.....A.C.  240689538
5        241064989                             .........T......AAA.C........A.C.  241065021
5        242530089                             ......AC.T........A..........A.C.  242530121
5        242733270                             ......AC.T........A.C..T.....A.C.  242733238
5        245182843                 ......---..T.......C...A....A.A..........GG.-  245182803
5        246169156                             .......G..T..AA...A..........A.C.  246169188
5        248512961                            ....T..............A..........A.C.  248512994
5        250370933                             .........T....A...A.G........A.C.  250370965
5        251055649                                       ........A.....--..T....  251055669
5        251900642                             ........G.........A.G.....AA.A.C.  251900674
5        257833188                              .................A..........-.AT  257833218
5        258113258                             ..T....G..........A..........A.CT  258113226
5        259245124                             ..T......TCA......A..........A.CT  259245092
5        261189218                             .........A.A......A..........A.AT  261189250
5        268069356                           ...C..........TA...AA.......T..--..  268069324
5        268164658                             .......G...A......A..........AGC.  268164626
5        268954199                             ........C.........A.....G....A.TG  268954231
5        269472988                             ..........T.....T.A....A.....A.C.  269472956
5        270780429                             ..T..C..G.........A..........ACC.  270780397
5        272105924                             .........TG.......AC.....A...AGC.  272105892
5        276637659                             ..T....A..........A...G......A.T.  276637691
5        277598087                             .......C...C.....AA..........A.CT  277598119
5        280134427                           ...C.C..A...........A........TGGCA.  280134393
5        283383999                             ............G.A...A...CA..C..A..G  283384031
5        22848396                               .................A.C........A.C.  22848365
5        27104094                              .......G..........A..........A.C.  27104126
5        29982130                                ...........G....A........--.T.C  29982158
5        30460428                               ............C....A.......--C..A.  30460457
5        36762889                              ..A...............A.......-----..  36762916
5        41082034                              ........C.........A..A.A.A...A.T.  41082066
5        59960867                                   .........T...A........T.G.C.  59960840
5        63940672                              ..T.......TT......A..........A.C.  63940640
5        65092515                                                         ......  65092510
5        65428185                               .................A........TGA.CT  65428154
5        70007757                            ...C................A......A...A.C.  70007723
5        72381157                               .................A....A.....A.C.  72381188
5        78051738                  ......A.T....CT...............A....--AC.G.T..  78051696
5        87489631                              ..........T..AA...A..........A.C.  87489663
5        90068273                             .................A.A.......AT.A.C.  90068240
5        99639747                             ...T....G......A...A.........C....  99639780
5        104077371                            ..A................A...A..TCTGG...  104077338
5        109837411                              .................A...C....A.A.C.  109837442
5        111777958                                 .............AA.........-....  111777985
5        116297129                              .................A..........A.T.  116297098
5        116533094                                    ..G........A.......T.-..A.  116533068
                                                              \                 
                                                              |                 
                                                             CA
5        117959116                               ................AC.....A..T..AT  117959086
5        122817171                           ..A.............C.A.T.........C..T.  122817205
5        124517383                              .............A...A..T.......A.T.  124517414
5        125100773                              .................A..........A.TG  125100742
5        133426613                     ..A......C........G.G...A..........--....  133426651
5        137671096                              ............C...AA..G.......A.C.  137671127
5        142780183                              ...........GA....A.G........A.C.  142780214
5        144909631                             ...........A......A....C...T...A.  144909598
                                                                            \   
                                                                            |   
                                                                            C
5        148885946                               ............A...A...--.....A.C.  148885974
5        156108525                             ............G.....A..T..T....---.  156108496
5        159561554                             .....C.G...A......A..........A.C.  159561522
5        159975518                             ....C....T........A..........A.CC  159975550
5        160352888                            ..C..............C...........TT.A.  160352855
5        165419260                             ...............G..A..........-..C  165419291
5        169100061                                 ..............A........--.T..  169100087
5        170624984                             .......C........A.A.G.C......A.C.  170625016
5        176365597                               ...C...........AA........--..A.  176365625
5        181745340                          ...........TT..T.....A......A.--....  181745373
5        188873388                             ..T....C..........A........A.A.TG  188873356
5        191586202                              .................A..........A.C.  191586233
5        194938332                ....A..A.T....C................A...--.....A.C.  194938289
5        199555989                              ............A....A..........A.T.  199556020
5        202315137                                 ..............A.........T..TG  202315165
5        206463565                               ..A.............A.........TT...  206463535
5        218489380                             .................CA..........-..C  218489411
5        222931423                            ...T......T.......AA..T......T--..  222931392
5        227872960                              ...............A.A..TG.....-..C.  227872930
5        230343977                             ..T......T........A....A.....A.C.  230344009
5        232544134                              .................A..........A.C.  232544103
5        238575184                          ....................AA.T......--.T..  238575151
5        243766732                             ..................A...CA.....A..C  243766767
                                                                              \ 
                                                                              | 
                                                                            CTT
5        243839412                               ............TG..A........--....  243839384
5        246301452                            .......C......A....A..............  246301419
5        250772085                         ....G.............A...A.......AT...-T  250772120
5        252306844                             ....C......A.CA...A..........A.CG  252306876
5        255711615                            ...............TTA.A........TT....  255711582
5        258339421                             ..T..........CA...A..........A.C.  258339389
5        265140235                             ..................A..TG......-..C  265140204
5        267591220                            ..............CA.A......CG..--..T.  267591189
5        267891970                              ......G....G.....A.......C..A.C.  267891939
5        267906642                               ................A........--..A.  267906614
5        268834528                             ..T....G..........A.......TA.A.C.  268834560
5        284577960                               ....G...........A........--....  284577932
5        3071480                                 ..C.............A.....-..G..-..  3071452
5        4328454                               ..................A..........A..T  4328422
5        4680083                               .........G........A........TGA.C.  4680115
5        5696914                     ......T.....T......T.C......AG........T....  5696959
                                         \                                  \   
                                         |                                  |   
                                         A                                 GG
5        17499138                               ..........A.....CC.CT......CTGT.  17499107
5        26862969                              ........G.T.......A.....G.A.T....  26863001
5        27112707                              ....C....T...C....A......A...A.C.  27112739
5        31451738                  ...A..A.T.................A.A.A..--T....----.  31451776
5        36087701                              ..G......T.AG.....A....AT..TTT...  36087733
5        44207826                              ..................A..........G.C.  44207794
5        46704435                            ...........A........A...C.....TT.C.  46704469
5        46725176                                 ............G..A..........A..G  46725208
                                                                              \ 
                                                                              | 
                                                                            TGG
5        49919461                             ...........T......A.....C.........  49919428
5        52993861                               ...............A.A...---------C.  52993839
5        58426188                                ................A........TC....  58426158
5        68224975                           ....AT...........A...-...A....----..  68224943
                                                                        \       
                                                                        |       
                                                                       TT
5        75643821                      ..A......C................A........        75643787
5        79393866                             ...................A..T....A..A.C.  79393833
5        92924607                              ...........T......A.........TAT.G  92924575
5        96710830                             ............A......A.........C....  96710797
5        98324751                               ...............A.A..........A.T.  98324782
5        98646645                            ..............T.....A.........T....  98646679
5        100164898                               .......T........A....A.........  100164928
5        103987332                           .............A......A.........C....  103987298
5        115809993                                ...........C...A.........C....  115809964
5        120878974                               ...............TA.........C....  120878944
5        140513614                             ......G........GA.A..TG......A.C.  140513582
5        144555324                                                            ..  144555325
5        154868675                                  .......G...A.A...--....C....  154868700
5        156857704                              ............G....A.G....A...A.TG  156857673
5        162203013                              ........T........A..........A.C.  162202981
                                                     \                          
                                                     |                          
                                                     G
5        164424200                            ..C................A.......--.....  164424169
5        166447466                     ..A....G.C................A......A.--.T..  166447428
5        166968642                           ....T...............A.........T....  166968676
5        167407230                             ......C..TGC......A.......A..A.C.  167407262
5        169519880                             ............-.....A......ACG.G...  169519915
                                                       \                   \    
                                                       |                   |    
                                                       G                 TTA
5        169553729                             .......C......A.A........C...AG..  169553761
5        171256783                            ..........A........A............C.  171256750
5        176466180                            ....G.G...........AA.G........A...  176466147
5        180363174                                ...............A........--.T..  180363201
5        184094556                            ..C..C.............A..........G.C.  184094523
5        188481598                                                          ....  188481595
5        203235497                            ...T........A................C....  203235464
5        207041357                          ....C.............GA.A......A...A...  207041318
                                                                              \ 
                                                                              | 
                                                                           CAGG
5        207915254                             .........T.T..A...A..TG....T.A.C.  207915222
5        210008897                               ....A......G....A...A..TCTGG...  210008927
5        210893498                           ...C.........A......A..............  210893464
5        212364456                             ...G...G.....GA...A......A...A.C.  212364488
5        216204170                             ..T...G..G..C.C...A..........A.C.  216204138
5        221294414                            ............A......A.........C....  221294447
5        224614738                                ...........A...A....T.A.AC....  224614709
5        228426180                            ................TA.A..............  228426147
5        230100121                             ............G.....A.......T......  230100089
5        233659592                            ..............A....A...C......A.C.  233659625
5        234631613                             .......G...T......A....A.A...AGC.  234631645
5        238333869                              ................AA...A......-.AT  238333899
5        243131544                             ..................AC.G......-..AC  243131575
5        243854978                              .................A..........G..T  243855009
5        246696840                           ......C....T......AT...........T.-.  246696875
                                                                    \           
                                                                    |           
                                                                   AA
5        248411527                            ...............A...A....A.........  248411494
5        256635319                             ..T........TG....AA...A......A.C.  256635351
5        258008557                             ...............T..A.........C....  258008525
5        268310517                                      ......GT.A..............  268310494
5        271346671                          ..............A......A..A......---TT  271346638
                                                                      \         
                                                                      |         
                                                                      C
5        275426737                             .......G....C....AAT.T..G....A.C.  275426705
5        277177710                             ..................A.........C..A.  277177678
5        279330739                            .......C...........A.........C.GT.  279330703
                                                                          \     
                                                                          |     
                                                                        CTT
5        281769304                                ...............A..........A.C.  281769333
5        282652630                            .......C........G..A..............  282652597
5        102696200                             .................AA..........A.C.  102696168
5        204376517                             ..................A..........A...  204376485
5        172920190                             ..................A..........A.C.  172920158
5        225947594                             .............................A.C.  225947626
5        7207176                               ..................A..........A.C.  7207208
5        265624269                             ..................A..........A.C.  265624301
5        46668362                              ..................A..........A.C.  46668330
5        91237821                              ..................A..........A.C.  91237789
5        238816801                             ..................A..........A.C.  238816833
5        1532618                               ..................A..........A.C.  1532586
5        19957485                              ....A.............A..........A.C.  19957517
5        26170470                              ..................A..........A...  26170502
5        26172069                              ..................A..........A.C.  26172037
5        43324531                              ..................A..........A...  43324563
5        48929130                              ..................A..........A.C.  48929162
5        52910695                              ..................A..........T.C.  52910727
5        72671736                              ..................A..........A.C.  72671768
5        83618436                              ...C..............C..........A.C.  83618468
5        109357285                             ..................A..........A.T.  109357253
5        115725489                             ..................A..........A.C.  115725521
5        136590316                             ..................A..........A.C.  136590348
5        137797555                             ..................A..........G.C.  137797523
5        155404413                             ..................A..........A.A.  155404381
5        167365918                             ........G.........A............C.  167365950
5        184385026                             ..................A..........A.C.  184384994
5        203447870                             ..................A..........A.C.  203447838
5        224775969                              ..........T....A.A..........A.C.  224775938
5        227460282                             ..................A..........A.C.  227460314
5        227463119                             ..................A..........A.C.  227463087
5        227494680                             ..............A...A............C.  227494648
5        227717407                             ..................A..........G.T.  227717439
5        238906129                             ..................A..........A.C.  238906097
5        239994310                             ..................A..........A.C.  239994342
5        254388762                             ..................A..........A.C.  254388794
5        268104143                             ..................A..........A.C.  268104175
5        270691388                             ..................A..........A.A.  270691420
5        275375723                             ..................A..........A.C.  275375691
5        278326182                             ..................A..........A...  278326214
5        3715628                               ..................A..........A.C.  3715596
5        16980865                              ..................A..T.......A.C.  16980897
5        24962010                              ..................A..........G.C.  24962042
5        49308539                              ..................A..........A.T.  49308507
5        52611388                              ..................A....C.....A.T.  52611420
5        77167387                               ..........A......A..........G.C.  77167356
5        122730425                             ..........T.......-..........A.C.  122730456
5        158364131                             ..................A............C.  158364099
5        212777943                             ..................A..........G.C.  212777975
5        229950740                              .................A..A.......A.C.  229950771
5        274138932                             ..................A..........A.C.  274138964
5        275439306                             ..................A..........A.C.  275439274
5        25746610                              .....A.......................A.C.  25746642
5        58064143                              ..................A..........A.T.  58064175
5        70114956                              ..................A..........A.C.  70114924
5        98909874                              ...C..............A..........A.C.  98909842
5        108570539                             ..................A..........A.C.  108570571
5        119710306                             ..................A..........A...  119710338
5        155898130                             ..................A..........A.C.  155898162
5        175928741                             ..................A..........A...  175928709
5        203794296                             ..................A.G........A.C.  203794264
5        206486244                             ..................A..........A.C.  206486276
5        210050634                             ..................A..........A.C.  210050666
5        243362109                             ..................A..........A.C.  243362077
5        243580556                             ..................A..........A.C.  243580524
5        247157399                              ...........G.....A.......T..A.C.  247157430
5        254540232                              ........T........A..........A...  254540263
5        1266703                               ..................A..........A.C.  1266671
5        1613644                               ..................A..........A.C.  1613676
5        13743445                              ..................A..........A.C.  13743413
5        19551716                              ..................A........T...T.  19551748
5        24730687                              ..................A..........A.C.  24730719
5        27870044                              ..................A..........A.C.  27870076
5        28215157                              ..................A..........A.C.  28215125
5        30016054                              ..................A..........A.C.  30016086
5        31184701                              ..................A..........A.C.  31184669
5        32187182                              ..................A..G.......A.C.  32187214
5        43432037                              ..................A..........A.C.  43432005
5        44294892                              ..................A..........A.C.  44294924
5        47165178                              ..................A..........A.C.  47165146
5        48270845                              ..................A..........A.C.  48270877
5        48551770                              ....C.............A..........A.C.  48551738
5        48554213                              ..................A..........A.CC  48554181
5        48592643                              ..................A..........A.C.  48592611
5        48715212                              ..................A..........A.C.  48715244
5        51773976                              ..................A..........A...  51773944
5        52087236                              ..................A..........A.C.  52087268
5        66632535                              ...........A..............A..A.C.  66632503
5        67649076                              ..............A...A..........A.C.  67649044
5        70394846                              ..................A..........T.-C  70394877
5        72630025                              ..................A..........A.C.  72629993
5        75202300                              ..................A..........A.C.  75202268
5        76295377                              ..................A..........G.C.  76295345
5        82634333                              ..................A..........A.C.  82634301
5        82865010                              ...........A......A..........A...  82864978
5        99294000                              ..................A..........A.C.  99293968
5        105425636                             ..................A..........A.C.  105425668
5        107547627                             ..................A..........A.C.  107547659
5        107705118                     ......G.-......G..........A..........A.T.  107705079
5        108807773                             ..................A..........A.C.  108807741
5        109347028                             ..................A..........A.T.  109347060
5        110786249                             ..T...............A..........A...  110786281
5        110851737                             ..T...............A..........A...  110851769
5        110880711                             ...C...C.....................A.C.  110880679
5        113888311                             ..................A..........A.C.  113888279
5        113926666                             ..................A..........A.C.  113926698
5        115038242                             ..................A..........A.C.  115038210
5        128657208                             ..................A..........A.C.  128657240
5        131862827                             ..................A....A.....A.T.  131862859
5        137319406                             ..................A..........A.C.  137319374
5        138779760                             ..............A...A..........A.C.  138779792
5        147545447                             ..................A..........A.C.  147545415
5        153397160                             ..................A..........A.C.  153397128
5        153543628                             ..................A..........A.C.  153543596
5        155593545                             ...........A......A..........A.C.  155593513
5        155762840                             ..................A..........A.C.  155762872
5        156769422                             ..................A..........A.TT  156769390
5        157595631                             ..............A...A..........A.C.  157595599
5        158534397                             ..................A..........A...  158534429
5        166644937                             ..A...............A..........A.C.  166644969
5        166858653                             ..................A..T.......A.C.  166858621
5        167565531                             ..................A..........A.C.  167565563
5        172020607                             ..................A..........A.C.  172020639
5        184492941                             .....................A.......A.C.  184492909
5        185202383                             ..................A..........A.C.  185202415
5        185682715                             ..................A..........A.A.  185682683
5        185797409                             ..................A.....T....A.C.  185797441
5        185937973                             ..................A..........A.C.  185938005
5        186238391                             ..T...............T..........A.C.  186238359
5        192005312                             ..A...............A..........A.C.  192005280
5        192050367                             ..................A..........A.C.  192050399
5        198122358                             ..................A..T.......A.C.  198122326
5        199651135                             ..................A..........A.C.  199651103
5        202724319                             ..............A.A.A..........A...  202724351
5        204786409                             ..................A..........A.C.  204786377
5        207056409                             ..................A.........CA.C.  207056377
5        207298469                             ..................A..........A.C.  207298437
5        207531866                             ..................A..........A.C.  207531834
5        208362409                             ..................AT.........A...  208362441
5        209421423                            ..C...............AA.....G....A.-.  209421455
5        210042651                             ..................A..........A.C.  210042683
5        210342650                             ..................A..........A.C.  210342618
5        212056942                             .............................ATC.  212056910
5        213281006                             ..................A..........A.C.  213281038
5        215215855                             ...T..............A..........A.C.  215215823
5        215866668                             ..................A..........A.C.  215866700
5        217057011                             ..................A..........A.C.  217056979
5        217300587                             ................A.A..........A.C.  217300555
5        224251921                             ..................A..........A.T.  224251953
5        224264987                             ..................A..........A.C.  224265019
5        224407961                             ..................A............C.  224407929
5        225817844                             ....C.............A..........A.C.  225817812
5        229744001                             ..................A..........A.C.  229744033
5        229785371                             ..................A..........A.T.  229785403
5        230152426                             ..................A..........A.C.  230152458
5        231961254                             ..................A..........A.C.  231961286
5        232436243                             ..................A..........A.C.  232436211
5        232632984                             ..................A..........A.T.  232632952
5        232932758                             ..................A..........A.C.  232932790
5        232943866                             ..................A..........A.C.  232943898
5        233333812                             ..................A..........A.C.  233333780
5        233877153                             ..................A..........A.C.  233877185
5        234355608                             .....C............A..........A...  234355576
5        241696601                             ..................A..........A.C.  241696569
5        242374022                             ..................A..........A.C.  242374054
5        242793677                             ..................A.....T....A.C.  242793645
5        243582954                             ..................A..........A.C.  243582986
5        245258079                             ..................A..........A.C.  245258047
5        245341605                             ..................A..........A.C.  245341573
5        245613601                             ..................A.......T..T.T.  245613569
5        245828553                              ......A..........A..........A.C.  245828522
5        246027137                             ..................A..........A.C.  246027169
5        246535947                             ..................A..........A.C.  246535915
5        250926462                             ..................A..........A.C.  250926430
5        251468665                             ..................A..........A.C.  251468697
5        251718675                             ..................A..........A.C.  251718643
5        252176711                             ..................A..........A.T.  252176743
5        257321875                             ..................A..........G.C.  257321907
5        259386607                             ..................A..........A.C.  259386639
5        259419151                             ..................A..........A.C.  259419119
5        265719501                             .............A....A..........A.T.  265719469
5        271104461                              ........T........A..........G.C.  271104430
5        272156597                             ..................A..........A.C.  272156629
5        272319498                             ..................A..........A.C.  272319530
5        273867390                             ................A.A..........A.T.  273867358
5        277939485                             ..................A............A.  277939453
5        278002923                             ..................C..........G.C.  278002955
5        283160193                             .............................A.C.  283160161
5        2264304                               ..................A..........A.C.  2264272
5        18894590                              ..................A..........T.C.  18894558
5        23681301                               .................A.......AA.A.C.  23681332
5        28354657                              ...........................T.A.C.  28354625
5        28482609                              ..................A..........A.C.  28482577
5        77547847                              ..................A.....C....A.C.  77547879
5        85426570                      ........-.................A..........G.C.  85426609
5        86914915                               .......G......T..A..........A.C.  86914884
5        95914045                               ...........T....AA...C......A.T.  95914076
5        136167895                     ......-.........TT........A..........A.C.  136167856
5        139717089                             ..................A..........G.C.  139717057
5        157561461                             ..................A.......T..A...  157561493
5        166326668                             ..................A..........A.C.  166326636
5        173849090                             ...........A......A..........A.C.  173849122
5        185335362                             ..................A..........A.C.  185335330
5        192969790                             ...............GA.A..........A.C.  192969822
5        196814477                             ...........C......A..........A.C.  196814445
5        202390531                             ..................A..........A.C.  202390499
5        205563658                             ................A.A..........A.C.  205563626
5        208824731                             .............G....A..........A.T.  208824763
5        213042275                              ..........A......A..........A.C.  213042244
5        215613666                             ..................A..........A.C.  215613698
5        225025613                             ..................A..........G.C.  225025645
5        226768708                             ................A.A..........A.C.  226768676
5        229928558                             ..............A...A..........A.C.  229928590
5        230943276                             ..................A....A.....A.C.  230943308
5        238338544                             ..................A..........A.C.  238338576
5        238810753                             ..................A..........A.C.  238810785
5        245358994                             ..................A........A.A.C.  245358962
5        246618287                             ..................A..........A.C.  246618255
5        247338387                              .......T.........A..........A.C.  247338418
5        247746856                             ..................A..........A.C.  247746824
5        254462328                             ..................A..........G.T.  254462296
5        257979623                             ..................A..........A.C.  257979655
5        272273466                              ........T............CA....T....  272273435
5        276573759                             ..................A..........GGC.  276573791
5        1499010                               ..................A..........A.C.  1498978
5        1652151                               ..................A..........A.C.  1652183
5        2317069                               ..................A...A......A.C.  2317037
5        3120773                               .............G....A..........A.C.  3120805
5        4877335                               ..................A..........A.C.  4877367
5        6402045                               ..................A......A...A.C.  6402077
5        7171542                               ..T...............A..........A.T.  7171510
5        13723748                              ..................A..........A.C.  13723716
5        15158053                              ..................A......T...A.C.  15158085
5        24758522                              ................A.A..........A.C.  24758554
5        26526866                              ..................A..........A.C.  26526834
5        26841445                              ..T...............A..........A.C.  26841477
5        28341555                              ..................A..........A.C.  28341587
5        28742273                              ..................A..........A.C.  28742305
5        29453307                              ..................A..........A.C.  29453339
5        30342802                              ................A.A..........A.C.  30342834
5        30445880                              ..................C........TGA.C.  30445848
5        30886779                              ..................A..........A.C.  30886747
5        31494863                              ..................A........T.A.C.  31494831
5        32167712                              ..................A..........A.C.  32167744
5        41865866                              ..T...............A..........A.C.  41865834
5        43909153                              ..T...............A..........A.C.  43909185
5        43919331                              ...........A......A..........A.C.  43919299
5        47233233                              ..................C..........A...  47233265
5        47480296                              ..................A......A...A.T.  47480328
5        48021027                              ..................A......A...A.C.  48020995
5        48537306                              ..................A.......A..A.C.  48537274
5        48919288                              ..................A..........A.C.  48919256
5        49225489                              ..................A..........A.C.  49225457
5        49346865                              ..................A..........A.T.  49346897
5        49942213                              ..................A..........A.C.  49942181
5        50507371                              ..................A..........A.C.  50507339
5        50672836                              ..................A..........A...  50672804
5        51820755                              ..................A..........A.T.  51820723
5        51931545                              ...T..............A..........A.CT  51931577
5        51932168                              ...........C......A..........A.C.  51932200
5        54166704                              ..................A..........A.C.  54166736
5        54602935                              ........G.........A............CT  54602967
5        58561510                              ..................A..........A.C.  58561542
5        58592540                              ..................A..........A.C.  58592572
5        59547122                              ..................A..........A.C.  59547090
5        60653875                              ..................A..........A.C.  60653907
5        61553728                              ...........C......A..........A.C.  61553760
5        62341193                              .................AA........A.A.C.  62341225
5        63124096                              ...C.................T.......A.C.  63124128
5        67020291                              ..................A..........A.C.  67020259
5        71341969                              ..................A......A...A.C.  71341937
5        72657611                              ..................A..........A.T.  72657579
5        75200713                              ............T.....A..........A.C.  75200745
5        75370661                              ..................A..........A.C.  75370629
5        75500856                              ....C..G.....................A.C.  75500888
5        76231754                              ...G..............A..........A.C.  76231722
5        76713115                              ..T...............A..........A.C.  76713147
5        77345749                              ..................A..........A.C.  77345781
5        78127068                              ..................A..........A.C.  78127036
5        78132831                              ..................A..........A.C.  78132863
5        78566227                              ..................A..........A.C.  78566195
5        78909496                              ..................A..........A.C.  78909464
5        79494701                              ..................A..........A.C.  79494669
5        80376202                              ..................A..........A.C.  80376234
5        81290677                              ..................A..........A.C.  81290709
5        81516016                              ..................A..........A.C.  81515984
5        81890178                              ..................A........T.A.T.  81890146
5        82528290                              ..................A..T.......A.C.  82528258
5        82933466                              ..................A..........A.C.  82933434
5        84730881                              ..................A....A.....A.C.  84730849
5        84744547                              ..................A...C......A.C.  84744515
5        85810064                              ................A.A..........A.C.  85810096
5        87277672                              ..................A......A...A.C.  87277704
5        92078809                              ..................A......A...A.C.  92078777
5        92126291                              ..................A.C........A.C.  92126259
5        97197748                              ..............T.A............A.C.  97197780
5        101015274                             ..................A......A.A.A.C.  101015306
5        102018405                             ..................A.........CA.C.  102018373
5        102851510                             ...........T......A..........A.C.  102851542
5        104247050                             ..............A...A..........A.C.  104247018
5        104831146                             ..................A..........A..T  104831178
5        104975701                             ..................A..........A.C.  104975669
5        105466873                             ...........A......A..........A.T.  105466841
5        105624382                             ...C..............A..........A.C.  105624414
5        105921463                             ..................A..........A.C.  105921495
5        107569279                             ..................A..........A.C.  107569247
5        108128059                             ..................A..........A.C.  108128027
5        108295981                             ..................A..........A.C.  108296013
5        108895621                             ..................A.........TA.C.  108895589
5        110183940                             ...........A......A..........A.C.  110183908
5        111203285                             ...G..............A..........A.C.  111203317
5        111362591                                ...............A.........-..-.  111362618
5        112379797                             .............................A.C.  112379765
5        112426429                             ..................A..........A.C.  112426397
5        112731077                             ..................A..........G.C.  112731045
5        113753664                             ..................A..........A.C.  113753696
5        114599763                             ..................A..........A.C.  114599731
5        114813438                             ............G.....A..........A.C.  114813406
5        114817713                             ..................A........T.A.C.  114817745
5        115206483                             ..................A..........A.C.  115206515
5        116355464                             ..................A..........A.C.  116355432
5        128374182                             ...C..............A..........A.C.  128374150
5        132431276                             ..................A..........A.C.  132431308
5        133153365                             ...C..............A..........G.C.  133153333
5        133653380                             ..T...............A............C.  133653348
5        134805080                             ..................A......C..CA.C.  134805048
5        135833892                             ..................A..........A.C.  135833924
5        136560346                             ..................A........T.A.T.  136560314
5        137314103                             ..................A..........A.C.  137314135
5        137968848                             ..................A..........A.T.  137968816
5        138719711                             ...C............A.A..........A.C.  138719679
5        139663252                             ................A.A..........A.C.  139663284
5        150033555                             ..................A..........A.C.  150033523
5        155120959                             ..................A..........A.CG  155120991
5        155495220                             ..................A..........A...  155495188
5        155649734                             ..................A..........A.C.  155649702
5        157602860                             ..................A..........A.C.  157602892
5        157958459                             ..................A..........A.C.  157958427
5        160492691                             ..................A..........A.C.  160492723
5        164345486                             ..................A..........A.C.  164345454
5        166433530                             ................A.A..........A.C.  166433498
5        166655027                             ..................A..........A.C.  166654995
5        167446439                             ..................A........T.A.T.  167446407
5        171694262                             ..................A..........A.C.  171694230
5        171877280                             ..............A...A..........A.CC  171877312
5        182920933                             ................A.A..........A.C.  182920965
5        184906277                             ..................A....A.....A.C.  184906245
5        185312916                             ..................A..........A.C.  185312948
5        189563834                             ..................A..........A.C.  189563866
5        194464390                             ..................A..........A.C.  194464358
5        196333365                             ............G.....A..........A.C.  196333333
5        198077326                             .................TA..........A.C.  198077294
5        199565878                             ..................A..........A.C.  199565910
5        200308490                             ..................A.......A..A.C.  200308522
5        200363927                             ..................A..........A.C.  200363959
5        201052790                             ...........A......A..........A.C.  201052822
5        201110644                             ..................A..........A.C.  201110612
5        201197054                             ..................A..........A...  201197022
5        201568909                             ..................A..........A.C.  201568941
5        202182103                             .............A....A.......A..A.C.  202182135
5        202888694                             ..A...............A..........A.C.  202888726
5        202997099                             ..................A......A...A.C.  202997131
5        203170699                             ..................A..........A.C.  203170667
5        203219300                             ..................A.........GA.C.  203219332
5        205168595                             ....C.............A..........A.C.  205168563
5        205184387                             ..................A......AC..A...  205184419
5        205440110                             ..................A.C........A.C.  205440142
5        205781047                             ..................A..........A.C.  205781015
5        205926363                             ..................A..........A.C.  205926331
5        206393419                             ..................A.G........A.C.  206393387
5        207046690                             ..................A..........A.T.  207046658
5        208608828                             ..................A..........A.C.  208608860
5        208817969                             ..................A..........A.T.  208817937
5        209923240                             ..............A...A..........A.C.  209923272
5        210078380                             ..................A..........A.C.  210078412
5        212022085                             ..................A..........A.CC  212022053
5        212582170                             ..............A...A..........A.C.  212582202
5        212592441                             ..................A........T.A.C.  212592473
5        213127984                             ..................A..........A.C.  213127952
5        214924560                             ...........T......A..........A.C.  214924528
5        216337612                             ..................A..........A.C.  216337580
5        216871473                             ..................A.........CA.C.  216871441
5        218268795                             ..................A...C......A.C.  218268827
5        221673051                             .................AA..........A.C.  221673083
5        222482126                             ..................A..........A.C.  222482094
5        222890923                             ..................A..........A.C.  222890955
5        223706730                             ..................A..........A.C.  223706698
5        223728884                             ..................A..........A.C.  223728916
5        224125976                             ...........A......A..........A.C.  224125944
5        224829858                             ..................A..........A.C.  224829826
5        225650599                             ..................A..........A.C.  225650631
5        226230678                             ..T...............A..........A.C.  226230646
5        226487396                             ..................A..........A.C.  226487428
5        227611643                             .............................A.C.  227611611
5        228020426                             ..................A..........A.C.  228020394
5        228151851                             ...T..............A..........A.C.  228151883
5        229561284                             ..................A..........A.C.  229561252
5        230768613                             ..................A..........A.C.  230768581
5        231683505                             ..................A..........A.C.  231683473
5        231700031                             ..................A..........A.T.  231699999
5        231886735                             ..................A..........A.C.  231886767
5        232091305                             ..................A..........A.C.  232091273
5        232578727                             ..T...............A..........A.C.  232578695
5        232584501                             ...........C......A..........A.C.  232584533
5        235936831                             ..................A..........A.C.  235936863
5        236846563                             .................TA..........A.A.  236846531
5        238729382                             ..................A.......A..A.C.  238729350
5        239820890                             .........A...........T.......A.C.  239820922
5        240170417                             ...........C......A........T.A.C.  240170385
5        241523042                             ..................A..........A.C.  241523010
5        243658365                             ...........A......A..........A.C.  243658333
5        243949524                             ..................A..........G.C.  243949556
5        244615646                             ..................A........T.A.C.  244615614
5        245055877                             ..................A........T.A.C.  245055845
5        245131869                             ..................A..........A.C.  245131837
5        245332133                             ..................A..........A.C.  245332101
5        245333612                             ..................A..........A.C.  245333580
5        245389859                             ..................A..........G.C.  245389827
5        245775903                             ..................A..........A.C.  245775871
5        246697102                             ..................A..........A.C.  246697134
5        247934931                             .............A....A..........A.T.  247934963
5        248654431                             ..................A....A.....A.C.  248654399
5        248989049                             ..................A....A.....A.T.  248989081
5        254330889                             .....G............A..........A.C.  254330857
5        255352175                             ..............T...A..........A.C.  255352207
5        255864736                             ..................A..........A...  255864704
5        256375189                             ...T..............A..........A.C.  256375221
5        257394259                             ..................A..........A.C.  257394227
5        258342219                             .............G....A..........A...  258342187
5        258552299                             ..T...............A............C.  258552331
5        259393958                             ...........C.................ATT.  259393990
5        266084302                             ..................A..........A.C.  266084334
5        272103994                             ..................A..........A.C.  272104026
5        273685870                             ..................A..........G.-C  273685901
5        275981977                             ..................A..........A.C.  275982009
5        276338184                             ............G.....A..........G.C.  276338216
5        277915305                             ..................A........T.A.C.  277915337
5        279910322                             ..................A...C......A.C.  279910354
5        280750207                             ............C.....A..........A.C.  280750175
5        4708595                               ...G..............A...C......A.A.  4708563
5        17836707                              ................A.A.......A......  17836739
5        19756836                               ..............G..A..T.......A.C.  19756805
5        30739350                              ..T...............A..........A.C.  30739382
5        32258402                               ......G..........A..........A...  32258371
5        40556439                              ..................A..........A...  40556471
5        43285500                              ..................A......T...A...  43285532
5        46991324                              ..................A..........A.C.  46991356
5        49289719                              .............................A.C.  49289687
5        50025942                               ........T........A..........A.C.  50025911
5        52905311                              ......A...........A..........A.C.  52905279
5        56581699                              ..................T..........A.C.  56581731
5        61501392                              ..................A..........A.C.  61501424
5        74654754                              ..................A..........A.C.  74654786
5        76329083                              ..................A............C.  76329115
5        77126905                               ........T........A..........A.C.  77126874
5        80491742                              ............T.....A........T.A.C.  80491710
5        101195289                             ..................A........A.A.T.  101195321
5        101599476                             ..................A..........A.C.  101599444
5        102417278                              ..G......T.......A..........A.C.  102417247
5        104285634                              .......G.........A..........A.C.  104285603
5        105429531                             .........T..T................A.T.  105429499
5        116279570                             ..................A..........A.C.  116279538
5        136843470                 .........T......C.............A..........A.T.  136843519
                                               \                                
                                               |                                
                                           TCTAA
5        138092110                             ..................A..........A.C.  138092078
5        155288946                             ..T...............A..........A...  155288978
5        157933219                             ..................A..........A.C.  157933187
5        158020416                          ..............C....A.A.......C.C....  158020452
                                                                         \      
                                                                         |      
                                                                         A
5        158062364                             ..............A.A.A..........A.T.  158062332
5        165716958                             ..................A...A......A.C.  165716926
5        166621939                              ..........A......A..........A...  166621970
5        173491386                              ........T........C..........A.C.  173491355
5        192744388                             ................A.A..........A.C.  192744356
5        192981363                              .........T...A...A..........A.C.  192981394
5        193108734                             ..................A..........A.C.  193108766
5        194505878                             .............AA...A..........T.C.  194505846
5        194517884                              ..........A......A..........A.C.  194517853
5        197171103                             ..................A..........A.T.  197171135
5        201226384                             ..................A....A.....A.C.  201226416
5        201322021                             ..................A..........A.C.  201322053
5        206925527                              .......G.........A..........G.-.  206925497
5        209964492                               ................A.........----.  209964518
5        215025560                             ..................A..........A.C.  215025592
5        219222039                              ........T....A...A..........A.C.  219222008
5        220363275                             .................AA..........A.C.  220363243
5        222068582                             ..................A..........A.C.  222068550
5        223311430                             ..................A..........A.C.  223311398
5        227532878                             ..................A..........A...  227532910
5        236251275                              ..........T......A..........A.C.  236251306
5        238115634                              ........A........A..........A.C.  238115665
5        241782962                             ..................A..........A.C.  241782930
5        253778638                             ................A.A..........A.C.  253778606
5        255199197                              ......G..........A..........A.C.  255199166
5        258365892                              .................A........T.G.-T  258365922
5        271506443                             ..................A..........A.C.  271506475
5        273942502                              ............G....A............-C  273942532
5        275477178                              .......G.........A......A...A.C.  275477147
5        281136885                             ...............G..A..........A.T.  281136917
5        3326316                               .............G....A..........A.C.  3326348
5        3914329                               .............G....A..........A.T.  3914361
5        6483094                               .........G........A.G........A.T.  6483126
5        12706548                              ..................A........T.A.C.  12706516
5        22724471                              ..................A..........ACC.  22724503
5        25365422                              ....C.............A..........A.C.  25365390
5        32260101                              .............G...AA..........A.T.  32260133
5        36641209                       ..A...............C..A...A........-.....  36641170
                                                                               \
                                                                               |
                                                                               C
5        42742288                                ..........T..T..A..........A.C.  42742318
5        49718090                              .........T........A..........A.TG  49718058
5        51257488                              .............CA...A............CT  51257456
5        51585439                              .................AA..........A.C.  51585471
5        52224373                              ..................A..........A.C.  52224405
5        58549087                              ..............A...A..........A...  58549055
5        65112966                              ..................A..T.........C.  65112998
5        65644561                              ..................A..........A.C.  65644593
5        67008931                              ..................A..........A.T.  67008899
5        67956761                              ..................A..........A.C.  67956729
5        75452597                              ..................A..........A.C.  75452565
5        76930565                               ........G.A......A..........A.C.  76930534
5        81456457                              ..................A........T.A.C.  81456425
5        88065753                              .................AA..........A.C.  88065785
5        92965006                              ..................A.........CA...  92965038
5        93807521                              ..................A..........A.C.  93807553
5        106278750                             ................A.A..........A.C.  106278782
5        108724742                             ..................A....A.....A.C.  108724774
5        109380402                             ..................A..........A.C.  109380370
5        111683931                     ......G.-........T........A..........A.C.  111683970
5        116521050                             ............G.....A.........CA.C.  116521018
5        128626811                             ..G...............T..........A.C.  128626843
5        128632734                              .................A........T.A...  128632765
5        129940829                             ..................A..........A.C.  129940861
5        132748200                             ...........C......A..........A.C.  132748232
5        138221904                             ..T...............A..........A.C.  138221872
5        139134417                          ..............A.....TT..A......-....  139134381
                                                                               \
                                                                               |
                                                                              GC
5        140974118                             ..................A.......T.T.--.  140974148
5        149834618                             ........GT...................A.A.  149834586
5        153670524                              .................A.....G....A.C.  153670493
5        154542946                             ..................A.G........A.C.  154542978
5        159816560                             ..................A..........---.  159816589
5        162679776                             ..................A..........A.C.  162679808
5        166286025                             ..................A......A...A.C.  166286057
5        176727939                             ..................A........T.A.T.  176727907
5        178452617                                 ..............A..........A.C.  178452645
5        193911788                             ............G.....A..........A.C.  193911756
5        196056651                             ..................A........T.-..C  196056682
5        199610762                             ..................A..........-.AC  199610731
5        200607108                             ..................A..........A.C.  200607076
5        201739126                             ............C.....A..T.......A.C.  201739158
5        202203609                             .................AA..........A.C.  202203641
5        202829766                             ..................A..........A.CG  202829734
5        202902802                             ..................A..........A.C.  202902770
5        203157344                             ..............T...A..........A.C.  203157376
5        211454269                             ..A...............A..........A.C.  211454301
5        213204761                             ..................A..........A.C.  213204793
5        214820185                             ..................A..........A.C.  214820217
5        214867736                             ..................A......A...A.C.  214867704
5        215123956                          ....CT...............A..........G.C.  215123992
                                                                          \     
                                                                          |     
                                                                          A
5        215929516                             ..................A..........-..C  215929485
5        217726170                             ..................A..........A.C.  217726138
5        225191898                             ..T...............A.......A..A.C.  225191866
5        226149069                             ..................A..........-..C  226149038
5        229799523                             ......G......................A.C.  229799555
5        231929692                             ..................A........G.A.C.  231929660
5        234291601                             .............G....A..........A.A.  234291633
5        235519612                             ..................A.G........A.C.  235519644
5        237796079                             ..................A..........A.T.  237796111
5        238325214                             ..T...............A.......C....C.  238325246
5        244501143                             ..................A..........A.C.  244501175
5        244862671                             ..................A..........A.C.  244862703
5        247409750                              ........T..C.....A..........G.C.  247409719
5        247480892                             ..............A...A..........A...  247480924
5        255193532                             ............G....AA..........A.C.  255193500
5        256061728                             ...........T......A..........A.C.  256061696
5        256254714                               ................A........T.A.C.  256254744
5        256282868                             ..................A.........TA.C.  256282900
5        256328319                               ................A..........A.C.  256328349
5        262826180                               ................A..........A...  262826150
5        265233559                                ...............A..........---.  265233533
5        265715241                             ................AAA..........A.C.  265715209
5        268126648                              ......G..........A..........A...  268126617
5        271909367                               ............A...A..........A.C.  271909397
5        275849546                             ..................A..........G.CC  275849514
5        277303645                            ..C......-.........A............-.  277303676
5        277393884                             ..................A.......A..A.C.  277393916
5        283635198                             ...G..............A..G.......A.C.  283635166
5        1964333                                ......G..........A..........A.CC  1964364
5        2801970                               ..............A...A..........A.C.  2801938
5        4720540                               ................A.A..........A.C.  4720572
5        5344096                               ..............A...A..........A.C.  5344064
5        5523134                               ...........A......A..........A.C.  5523102
5        5964841                               ..................A..........A...  5964873
5        5965445                               ...............T..A..........A.C.  5965477
5        6105212                               ..................A..T.......A.C.  6105180
5        6192028                               ..................A..........A.C.  6191996
5        6317859                               ....C.............A..........A.C.  6317891
5        7677535                               ..................A..........A.C.  7677567
5        12487485                              .............A....A..........A.C.  12487453
5        14764586                              ..................A..........A.C.  14764618
5        17896325                              ...........A......A..........A.C.  17896357
5        18078370                              ..................A.......A..A.T.  18078338
5        18161220                              ..................A......A...A.C.  18161188
5        21393066                              ..................A..........A.C.  21393034
5        22513020                              ..................A........G.A.C.  22513052
5        25050500                              ..................A.....G....A.C.  25050468
5        25222536                              .............................A.C.  25222504
5        26158451                              .............CAG.............A.C.  26158419
5        26286063                              ..................A..........A.C.  26286095
5        26743217                              ..T...............A..........A.C.  26743185
5        27388346                              ................A.A..........A.C.  27388378
5        28286902                              ..................A...A......A.A.  28286934
5        29607899                              .............A....A..........A.C.  29607931
5        29720698                              ..................A........T.A.C.  29720730
5        30357577                              ..................A..........A.C.  30357609
5        30363787                              ..................A..........A.C.  30363819
5        31117585                              ................T.A......A...A.CT  31117553
5        31292579                              ..................A..........A.C.  31292611
5        31306436                              ..................A..........G.C.  31306468
5        31650920                              ..............A...A..........A.A.  31650888
5        32534917                              ..................A..........A.C.  32534949
5        33481639                              ..............A...A..........A.C.  33481671
5        40422039                              ..................A..........G.C.  40422007
5        41457807                              ..................A.........CA.C.  41457839
5        42203704                              ..................A..........A.C.  42203672
5        42875066                              ..................A..........T.C.  42875098
5        43101227                              ......C...........A......A...A.C.  43101259
5        43122383                              ..................A..........A.C.  43122415
5        43491215                              ..................A...A......A.C.  43491183
5        43711326                              ................A.A.......A..A.C.  43711294
5        44278940                              ............T.....A..........G.C.  44278908
5        44321836                              .................AA..........A.C.  44321868
5        44781983                              .................AA...A....A...C.  44781951
5        47022828                              ..................A........G.A.T.  47022860
5        47088157                              ..................AC.........A.T.  47088125
5        47270078                              ..................A........G.A.C.  47270110
5        47367316                              ..................A....A.....A.C.  47367348
5        48046096                              ............G.....A..........A.C.  48046064
5        48396259                              ..................A..........A.C.  48396291
5        48588717                              ..................A..........A.C.  48588749
5        49202207                              ....C.............A..........A.C.  49202175
5        49240927                              ..................A..........A.C.  49240959
5        49354195                              ...............G..A...........CT.  49354163
5        49476771                              ..................A..........A...  49476739
5        50433934                              ....C.............A...C......A.C.  50433966
5        50912611                              ..................A..........A.C.  50912579
5        51088848                              ...........T......A..........A.C.  51088816
5        51880357                              ..................A..........A.C.  51880325
5        54515851                              .................AA.......A..A.T.  54515883
5        54850853                              ................A.A..........ACC.  54850821
5        58442750                              ..........................A..A.C.  58442782
5        62259318                              ...........A......A........T.A.C.  62259350
5        62668589                              ..................A..........A.C.  62668557
5        63271359                              ..................A..........A.C.  63271391
5        64436721                              ...........A......A..........A.C.  64436689
5        66173802                              ..................A..........A.T.  66173834
5        68263320                              ..................A............C.  68263288
5        70697376                              ..................A..........A.C.  70697344
5        74396336                              ..................A......A...A.T.  74396304
5        75248247                              ..................A..........A.C.  75248215
5        75285481                              ..................A..........A.C.  75285449
5        75521197                              ......G...........A..........A.C.  75521165
5        75663080                              ................A.A..........A.C.  75663048
5        76404621                              ............G.....A..........A.C.  76404653
5        76946247                              ................A.A..........A.C.  76946215
5        77008061                              ..................A..........A...  77008029
5        77266865                              ..............A...A..........A.C.  77266897
5        78065139                              ................A.A....C.....A.C.  78065171
5        78071748                              ...........A......A..........A.CC  78071780
5        78131286                              ....C.............A..........A.C.  78131318
5        78181798                              ..T...............A..........A.T.  78181830
5        78332145                              ..................A....A.....A.C.  78332177
5        78678871                              ..................A........T.A.T.  78678839
5        79650083                              ..................A..........A.C.  79650115
5        80022057                              ..................A..........A.C.  80022089
5        80452101                              ..............A.A.A..........A.C.  80452069
5        82102742                              ...........A...T..A..........A.C.  82102710
5        82105625                              ..................A..........A...  82105593
5        82130082                              .............CA...A..........A.C.  82130114
5        82189377                              ................A.A..........A.C.  82189345
5        82695742                              ..................A..T.......A.C.  82695710
5        82767645                              ..................A..........A.C.  82767677
5        84039614                              ..................A......A...A.T.  84039646
5        84351850                              ....C.............A..........A.C.  84351882
5        84654966                              .................TA..........A.C.  84654934
5        85587664                              ..................A....A.....A.T.  85587696
5        86902695                              ...........C...G..A..........A.T.  86902727
5        92424858                              ..................A....A.....A.C.  92424826
5        92526339                               ......C..........A........T.A.T.  92526370
5        92971413                              ..................A..........G.C.  92971445
5        93936900                              ..................A..........A.C.  93936868
5        97553847                              ...........A......A..........A.T.  97553879
5        98372250                              ............G.....A..........A.C.  98372218
5        98878056                              ............G.....A..........A.C.  98878088
5        98887517                              ..................A..........A.C.  98887549
5        99137965                              ..................A.........CA.C.  99137997
5        99647988                              ...........TG.....A..........A.C.  99648020
5        100073652                             ..................A..T.......A.C.  100073620
5        101860367                             ............C.....A..........A.C.  101860335
5        101936288                             .............G....A.......A..A.C.  101936320
5        102321972                             ..................A..........A.C.  102321940
5        102976107                             ..................T.......C..A.T.  102976139
5        104072195                             ..................A..........ATC.  104072163
5        104566135                             ..................A..........G.C.  104566103
5        104707094                  ..T......G.-................AA....TG....A.C.  104707136
5        106279747                              ..........A.CA...A..........A.C.  106279778
5        106410168                             ..............A...A..........-.A.  106410137
5        106791796                             ...........A......A..........A.C.  106791764
5        107655781                             .................CA..........A.A.  107655813
5        107681524                             ..................A..........A.C.  107681556
5        107771163                             ..............A...A..........A.C.  107771131
5        108099253                             ..................A.......A..A.C.  108099285
5        108352156                             ..................A..........A.C.  108352188
5        110017371                             ..T...............A.G........A.C.  110017339
5        110171707                             ..................A..........A.C.  110171739
5        111955897                             ..................A..........A.C.  111955929
5        114118571                             ..................A..........A.T.  114118603
5        114155668                             ..................A..........A.T.  114155700
5        114232598                                 ..............A.........TT...  114232626
5        114818333                             ............G...T.A..........A.C.  114818365
5        116416967                             ..............A...A..........A.C.  116416999
5        116418356                             ..............A...A..........A.C.  116418324
5        116429703                             ...C..............A..........A.C.  116429671
5        117161403                             ..................A......A...A.C.  117161371
5        122459904                             ..................A.......A..A.C.  122459936
5        128032903                             ..................A.....G....A.C.  128032935
5        129851884                             ..................A..........A.C.  129851852
5        131776260                             ..................A.......T..A.C.  131776228
5        131903043                             ..................A..........A.C.  131903011
5        132653678                             ................ACA..........A.C.  132653646
5        133110788                             ..................A..........A.C.  133110756
5        137106649                             ...........A......A..........A...  137106681
5        137334253                             ...........A......A..........A...  137334285
5        137354802                             ..................A..........A...  137354770
5        138044611                             ..............A...A..........A.C.  138044643
5        138118557                             ..................A...A...A..G.C.  138118589
5        138510096                             .................AA..T.......A.C.  138510064
5        139647391                             ..................A..........A.C.  139647359
5        139668076                             ...T............T.A..........A.A.  139668108
5        147916688                             ..................A..........A.C.  147916656
5        148208124                             ...........A......A..........A.T.  148208092
5        149910753                             ................A.A..........A.T.  149910721
5        152911919                             ......C...........A..A.......A.C.  152911887
5        155369603                             ................A.A..........A.C.  155369635
5        155617104                             ....C.............A..........A.C.  155617136
5        156030910                             ..T...............A..........A.C.  156030942
5        156404625                             ..............C...A..........A.C.  156404593
5        158130898                             ...........A......AG.........A.C.  158130930
5        158153454                             .............................A.C.  158153422
5        158300184                             ................A.A..........A.C.  158300152
5        158692665                             ......C...........A..........A...  158692697
5        160233899                             ..................A..T.......A.C.  160233931
5        160807159                             ................T.A..........A.C.  160807191
5        160966108                             ..................A....C.....A.C.  160966076
5        167523075                             ..................A..........A.C.  167523107
5        168496390                             .......C.....................A.C.  168496422
5        169237596                             ..................A..........A.C.  169237564
5        169301390                             ..................A..........G.A.  169301358
5        169580679                             ..............A.A.A..........A.C.  169580647
5        170223919                             ............G............A...A.C.  170223887
5        170900166                             ..................A.....T....A.T.  170900198
5        171994328                             ................A.A..T.......A.C.  171994360
5        173280032                              .................A....A...A.AT.G  173280001
5        181105463                             ..................A..........A.A.  181105431
5        181648654                             ..................A....A.....A.C.  181648686
5        181669014                             ..................A..........A.CT  181668982
5        183916344                             .............G....A..........A.C.  183916376
5        184881876                             .................AA..........A.C.  184881908
5        185343669                             ..................A..........A.C.  185343701
5        185476772                             .................AA..........A.C.  185476740
5        186272252                             ......G...........A.......A..A.C.  186272220
5        186745056                            ...............A..AA....A..A......  186745089
5        187989579                             ..................A..........A.C.  187989547
5        188216098                             ..................A...C......A.C.  188216066
5        188790055                             ...............G..A..........A.C.  188790087
5        190837247                             ..................A..........A.C.  190837279
5        191493608                             ....C.............A..........A.C.  191493640
5        193862048                             .................AA..........A.C.  193862016
5        195174315                             ..................A.......A..A.C.  195174283
5        195367147                             ..................A..........A.C.  195367115
5        199319102                             .............C....A..A.......A.C.  199319134
5        199503325                             ....................C........A.C.  199503357
5        200138546                             ..................A..........A.C.  200138514
5        200139846                             ..................A..........A.C.  200139878
5        200325265                             .................AA..........A.C.  200325233
5        200660548                             ...G..............A..........A.C.  200660516
5        200949820                             .............G....A..........A.A.  200949852
5        201319447                             ..................A..........A.C.  201319479
5        203419864                             ..................A.G......T.A.C.  203419896
5        203651912                             ..................CC.........A.C.  203651944
5        204174982                             ...........A......A..........A.T.  204174950
5        204536212                             ..................A..........A.C.  204536244
5        204776709                             ..................A..........A.C.  204776677
5        204901890                             ....C.............A.G........A.C.  204901858
5        205492054                          ...........T...T.....A.........----.  205492085
5        205638763                             ..................A..........A.T.  205638795
5        206069360                             ..................A....A.....A.C.  206069392
5        206092493                             ..................A.......A..A.C.  206092525
5        206452245                             ..................A..........A.C.  206452277
5        206558129                             ..................A...G......A.C.  206558161
5        206794825                             ..................A..........A.C.  206794857
5        207232309                             ............G.....A........A.A.C.  207232277
5        207416978                             ..................A....T.....A.C.  207416946
5        208745758                             ..................A......AA..A.C.  208745790
5        209223870                             ..................A..........A.C.  209223838
5        209678236                             ............G.....A..........A.C.  209678204
5        210439030                             ..................A.......T..A.C.  210438998
5        210700735                             ....G.............A..........A.C.  210700703
5        210985536                              .................A..........-.AT  210985506
5        211744261                             .................CA..........A.C.  211744229
5        211930441                             ..................A.........CA.C.  211930409
5        212757769                             ..................A..........A.CT  212757737
5        214434880                             ...........C......A..........A.C.  214434848
5        214632704                             .............................A.C.  214632736
5        214646920                             ..................A...C........T.  214646952
5        217785645                             .................AA..........A.T.  217785613
5        218484640                             ..................A..G.......A.C.  218484672
5        218726519                             ...............G..A..........A.C.  218726551
5        219928951                             ............C....AA..........A.T.  219928983
5        221364439                             ..................A..........A.C.  221364471
5        222543084                             ..............A...A..........A.C.  222543052
5        223620798                             ..................A..T.......A.C.  223620766
5        226011068                             ...............G..A..........A.C.  226011036
5        226059381                             ..................A...A...A..A.C.  226059349
5        226059922                             .................AA..........G.C.  226059890
5        227917950                             .............A....A......A...A.C.  227917918
5        227965034                             .................AA..T.......A.C.  227965002
5        228782529                             ............G.....A.....G....A.C.  228782497
5        232059631                             ..................A..G.......A.C.  232059663
5        232486079                             ...........A......T..........A.C.  232486111
5        232709400                             ..................A..........A.C.  232709432
5        234129903                             ..................A..........A.A.  234129871
5        234699994                             ...........A......A..........A.C.  234700026
5        235210530                             ..................A..........A.C.  235210562
5        235707536                             ............T.....A..........A...  235707504
5        235818480                             ...C..............A..........A.C.  235818512
5        235988729                             ................A.A........T.G.C.  235988697
5        236611116                               ................-..........A.T.  236611087
5        237854879                             ..................A.......AG.A.C.  237854911
5        238332740                             ..................A..........A.C.  238332708
5        238437120                             .............C....A..........A.C.  238437088
5        238482153                             ..................A........A.A.C.  238482121
5        238724105                             ..............T...A..........A...  238724137
5        238935449                             ..................A..T.......A.C.  238935481
5        239012078                             ..................A..........A.C.  239012110
5        240102268                             ..................A..........A.T.  240102236
5        241895241                              ....C............A....A.....A.C.  241895210
5        243525106                             ...........A.....AA..........A.T.  243525138
5        243637070                             ..............A...A..........A...  243637038
5        243703563                             ..................A..........A.C.  243703595
5        244832894                       ..A.....................A.........----.  244832928
5        244874519                             ..................A.......TT.A.C.  244874551
5        244902008                             ..................A....A.....A.C.  244902040
5        245605495                             ................A.A..G.......A.T.  245605463
5        245848381                             ..................A....C.....A.C.  245848413
5        245858054                             ...........A......A..........A.C.  245858022
5        246090874                             ............G.....A......A...A.C.  246090842
5        246374545                             ....C.............A..........A.C.  246374513
5        246553525                             ............G.....A.......T..A.C.  246553493
5        246756658                             ..................A..........A.C.  246756626
5        247438481                             ..................A..........G.C.  247438513
5        249529897                             ..................A..........A.C.  249529865
5        251638518                             ....C.............A..G.......A.C.  251638486
5        254455019                             ..............A..AA..........A...  254454987
5        255504984                             .............G....A..........A.A.  255504952
5        256081270                             ..T...............A..........A.CT  256081302
5        256832309                             ..................A..........A.C.  256832341
5        259415614                             ..............A...A..........A.C.  259415582
5        265655450                             ..................A............C.  265655482
5        270993847                             ....A.............A..........A.C.  270993879
5        271837172                             ..............A...A..........A.C.  271837204
5        271907616                             ..................A...C......A.C.  271907584
5        272214204                             ................A.A..........A.C.  272214172
5        272278749                             ..............A...A..........A.C.  272278717
5        272652825                             ..................A..........A.C.  272652793
5        274721669                             ...G..............A..........A.C.  274721701
5        275117984                             ..................A........T.A.T.  275117952
5        275198607                             ..................A........T.A.T.  275198639
5        275258355                             ..................A........T.A.T.  275258387
5        275348124              ..T...A.........C................A..........-.AC  275348171
                                          \                                     
                                          |                                     
                                          A
5        275738461                             ..................A..........A.C.  275738429
5        276266332                             .................AA..........A.C.  276266364
5        276514348                             ...C..............A..........A.C.  276514316
5        276538392                             ..............A...A..........A.C.  276538424
5        277012218                             ............G.....A...G......A.C.  277012186
5        277128636                             ..................A..........A.T.  277128604
5        278316163                             .....C............A........G.T.T.  278316195
5        280091844                             ..................A..........A.C.  280091876
5        281082156                             ..............A...A.......T..A.A.  281082188
5        114537                              ..............T.....A.......--..TA.  114569
5        5523930                                .......C.........A..........A.T.  5523961
5        6263531                               ..................A..........A.C.  6263499
5        18205773                               ..C....C.........A.......A..A.C.  18205742
5        23629753                               ........T........A....A.....G.A.  23629722
5        29332032                              ..................A..T......TT.A.  29332064
5        29802062                               ......G..........A...A........C.  29802031
5        31956155                               ........T........A......A...A.C.  31956124
5        36812717                               .......G.....A...A..........A.T.  36812748
5        41089708                               ...C.........A...A..........A.C.  41089739
5        43036671                              .................AA..........A.T.  43036703
5        45477065                              ..................A..........A.C.  45477097
5        46200269                              ...........A......A..........A.C.  46200237
5        47108393                              ..................A..........A.C.  47108361
5        47147298                              ..................A..........A.CC  47147330
5        47621757                               ..........A..A...A..........A.C.  47621726
5        48979981                              ..................A..........A.C.  48979949
5        50747546                              ..................A..........A.C.  50747514
5        51973210                               .........T.C....AA....A.....A.C.  51973179
5        52464394                              ..T...............A..T.......T.C.  52464426
5        54717109                               ........T....A...A......A...A.C.  54717078
5        64583175                             ...................A..........-.AT  64583207
5        66153959                              ..............A...A..........A.C.  66153927
5        66743161                        ....-..........T.......AA.......A..A.C.  66743198
5        69132519                              ..................A..........A.T.  69132487
5        75483172                              ...............G..A..........A.C.  75483140
5        75753333                              ....C.............A..........A.C.  75753365
5        76924588                               ..........A......A.......A..A.C.  76924557
5        82346719                              ..............A...A..........A.C.  82346687
5        82940091                              ....CA............A..........A.C.  82940059
5        83710191                              ..................A..........A.C.  83710159
5        85578630                                ..............A.A..........-.AC  85578659
5        86221595                             .................A.A........T.A.C.  86221628
5        86429309                               .................A.........C....  86429340
5        92192232                             ...................A...G.G.AG.A.C.  92192265
5        93133330                              ..................A..........A.C.  93133362
5        96498179                               .......C.........A..........A.C.  96498148
5        96800383                              ....A.............A..........G.C.  96800351
5        101358870                              ....C.G..C.......A..........A.C.  101358839
5        105937362                             ..................A.......A..A.C.  105937394
5        107638924                             ................A.A........T.A.C.  107638892
5        108193218                             ..................A........T.T.C.  108193186
5        108607918                             ........TT........A..........G..G  108607886
5        110738129                             ...........A......A..........A.C.  110738161
5        110748667                             ..................A..........A.C.  110748699
5        111047809                              ........T........A.........TA.TG  111047840
5        111465934                              ........T..G.....A..........A.C.  111465965
5        112154770                             ..................A....C.....A.C.  112154738
5        113106269                             ..................A..........A.C.  113106237
5        113225390                              ...C.........A...A..........A.T.  113225359
5        114821046                             ..................A..........A.T.  114821078
5        118045708                             .................AA..........A.C.  118045740
5        129962452                             ............G.....A..........A.C.  129962420
5        132166297                             ..................A..........A.C.  132166329
5        132350617                              ................AA.....C.A..A.T.  132350648
5        135794891                             ..................A..........A.CT  135794923
5        137198172                             ..................A..........A.CT  137198204
5        137750684                             ................C.A..........A.C.  137750716
5        137756725                             ..................A..........A.C.  137756693
5        139338077                                    .......A...A.........T---.  139338055
5        146218494                             ................-....A.......A..-  146218464
5        156293553                             ..T...............A.......--...A.  156293523
5        156724275                     ..A...C..C.T..............A..G....--.....  156724313
5        157257367                              ............A....A...A......A.C.  157257336
5        166572352                             ..............A.A............A.C.  166572384
5        169304827                             .................AA..........A.T.  169304859
5        170075089                             ..............A...A..........A.C.  170075121
5        170129077                             .......G...T...G............----.  170129049
5        170780405                              ........T........A........T.A.C.  170780374
5        181581245                              ..........C......A..........A.T.  181581214
5        183004510                              .........G.......A...A......AGC.  183004479
5        184537070                             ....C.............A..........A.C.  184537038
5        184784627                              .........G.......A..........A.C.  184784658
5        193565082                             ..................A..........A.C.  193565114
5        194240495                             ..................A..........A.C.  194240463
5        196681849                             ................A.A..T.......A.C.  196681881
5        197184388                               ..........G.....-........T.A.-.  197184360
5        197629838                              .............A...A..G.......G.C.  197629807
5        198707480                              .......G.........A..T.......A.C.  198707449
5        200119685                             ..................A...A......A.C.  200119717
5        200380935                       ....A..-................A..........A.T.  200380898
5        201607725                             ...........A......A..........A.T.  201607757
5        202341822                             .............................A.C.  202341854
5        204262289                              ..........T......A..........A.C.  204262258
5        205925000                             ..................A..........A.C.  205925032
5        208209795                             ..................A........G.A.C.  208209763
5        208816494                             ............G.C...A..........A.C.  208816462
5        208836408                             .............A..A.A..........A.TG  208836376
5        209533464                             ..................A....TT....A...  209533432
5        210594215                             ..................A........T.A.C.  210594183
5        213457121                              .......G.........A..........A.C.  213457152
5        214978918                             ............G.....A..........A.C.  214978886
5        217429259                             ..................A........T.A.A.  217429291
5        218745305                             ................CAA..........A.C.  218745337
5        222375166                             ................A.A.....G....A.C.  222375198
5        223925836                              .......G..A......A........A.A.C.  223925867
5        229214852                           ....-........A......A....A......CA.  229214819
5        229356501                             ..................A..........A.C.  229356469
5        230237201                             ...........A......A..........A.C.  230237233
5        232042254                             ..................A..........A.C.  232042286
5        232337390                             ..............A...A..........A.C.  232337422
5        232783769                       ....G..-.......T........A..........A.-.  232783805
5        232918311                             ..................A...A......G.T.  232918343
5        236877687                              .................A..........T.-.  236877717
5        238369114                             ..................A..........ACC.  238369082
5        238638583                        ..T................A...A..........---G  238638549
5        239413184                             ..................A..........A.C.  239413152
5        239760164                             ............G.....A..........A.C.  239760196
5        242212033                            ..C.......T.....G..A.......C.C....  242212000
5        245215983                             ..................A..........A.C.  245216015
5        248430846                              ...C..C..........A..........A.C.  248430815
5        251775821                              ...C......A......A.......A..A.C.  251775790
5        252457062                              ....C........A...A..........A.C.  252457031
5        253765578                             .................TA..........A.C.  253765610
5        257850994                             ..................A..........A.CC  257851026
5        259020002                            .............G.....A..........A.C.  259020035
5        259623063                             ..............A...A..........A.C.  259623031
5        260397120                     ...................A......A..........A.C.  260397075
                                               \                                
                                               |                                
                                           TCCAG
5        263978188                             ..A........................T.A.C.  263978220
5        265646958                             ..................A..........A.C.  265646926
5        267415567                              .........T.......A..........A.C.  267415598
5        275484582                             ................A.A..........---.  275484611
5        280674617                             ..................A..........A.C.  280674585
5        515129                                ............G.....A.........CA.C.  515097
5        4354641                               ..................A..........A.C.  4354673
5        5141670                               ...............C..A......A...A.C.  5141702
5        5496959                               ................A.A...C...A..A...  5496991
5        5917341                               ..T.....................G....A.C.  5917309
5        6464888                               ...........A......A..........A.C.  6464856
5        7053690                               ..................A..TG......A...  7053658
5        7142200                               ....C...........A.A...C........C.  7142168
5        7224212                               ...G.............AA..........A.C.  7224244
5        10593085                              .............G....A......A.....T.  10593117
5        12460764                               ...G....T........A.......A..G.C.  12460795
5        12833180                              ...............G..A..........A.C.  12833212
5        14180050                              ..............A...A..........A.C.  14180082
5        14625195                              ..................A..........A.C.  14625227
5        14791750                              ..................A..........A.C.  14791718
5        15098362                              ....C...........A.A..........A.C.  15098330
5        19451612                              ..................A..G.......A.C.  19451644
5        20069609                              ...........A......A..........A.C.  20069641
5        22910879                              ..................A..........A.C.  22910911
5        23461790                              ....C.............A..........A.C.  23461758
5        25328992                              ................A.A..........A.T.  25328960
5        25380033                              ....C.............A....A.....A.C.  25380001
5        26174842                              ..................A..........A.C.  26174810
5        26208745                              ..................A.......T..T.C.  26208713
5        27649124                              ..................A..........A.C.  27649092
5        27818122                              ...T..............A..........A.C.  27818154
5        28401820                              ..................A......A...A.C.  28401852
5        30029222                              ................A.A..........A.CT  30029254
5        30358446                              ..................A..........A.CT  30358478
5        30868332                              ....C.............A..........A.C.  30868364
5        31044752                              ................A.A.......T..A.C.  31044784
5        31078855                              ..............A...A.G........A.C.  31078823
5        31156580                              ..................A..........-.AT  31156549
5        32380711                              ..............A.A.A..........A.C.  32380743
5        32397287                              ..................A..........A.C.  32397255
5        32399355                              ..................A...A......A.C.  32399323
5        36126785                              ..................A...C.G....A.C.  36126817
5        39931210                              ...C..............A..........A.C.  39931178
5        41835988                              ..G...............A.G........A.C.  41836020
5        43272241                              ...........T......A..........A.C.  43272273
5        44324089                              ...............G..A........A.A.C.  44324057
5        45986784                              ...T..............A..........A.T.  45986752
5        46718286                              ..................A.......A..G.A.  46718254
5        46743060                              ....C.............A..........G.C.  46743028
5        47141407                              .......G..........A..........-..C  47141438
5        47364567                              .................AA..........A.C.  47364599
5        48903642                               ........T......A.A..........A.C.  48903611
5        49106066                              ..................A..........-.AT  49106035
5        50314652                              ..................A.......A..A.C.  50314684
5        51295326                              ..................A..........A.CT  51295358
5        51412904                              ..................A..........A.C.  51412936
5        52452502                              ..................A..........A.C.  52452534
5        54453761                              ..................A.......A..A.C.  54453793
5        55200185                               ...C..........GA.A......A...G...  55200154
5        56761035                              ...........A......A........T.A.C.  56761067
5        58547592                              ............G.....A..........G.C.  58547624
5        58901795                              ............G.....AC.........G.C.  58901827
5        60319303                              ..................A..G.......A.C.  60319335
5        61102333                              ..................A...A......A.C.  61102301
5        61517782                              .....C............A.....T....TGC.  61517750
5        64294841                               .................A.......A.TG...  64294872
5        64771311                              ..................A..........A.C.  64771343
5        64905672                              ..................A........TCA.C.  64905640
5        64965648                              ..................A.....G....A.C.  64965680
5        67654219                              .................TA..........A.C.  67654251
5        67802593                              ..................A..........A.T.  67802561
5        67850615                              ..............A.A.A..........A.C.  67850583
5        68029923                              ..................A......A...A.T.  68029891
5        68573352                              ..................A..........A.C.  68573384
5        69637059                              ............T.....A..........A.C.  69637091
5        69715445                              ..................A..........A.C.  69715477
5        71258374                              ................A.A.G........A.C.  71258342
5        71914961                              ..................A........A.A.C.  71914929
5        75581741                              ................A.A..........A.T.  75581773
5        76636574                              ....C.............A..........A.T.  76636542
5        77054160                              ..................A....A.....GCC.  77054192
5        77354198                      ...C..G..-................A.C........A...  77354159
5        79707079                              ..T...............A..T......GA.C.  79707111
5        80544048                              .......G..........A............C.  80544080
5        82032309                              ..................A..........A.CT  82032341
5        83774936                              ..................A..A.......A.C.  83774968
5        84249840                              ..................A..........A.C.  84249872
5        84883257                              .................CA....TT....A.T.  84883225
5        85743696                              ..................A....A.....A.C.  85743728
5        86781564                              ..................A........T.A.C.  86781596
5        86906087                              ..............A..AA..........A.C.  86906055
5        92561101                              ..........................A..A.C.  92561069
5        95899482                              ..................A....A.....A...  95899450
5        96474718                              .................AA...A......A.C.  96474750
5        96576487                              ....C.............A..........A.C.  96576455
5        97532173                              .................AA..........A.A.  97532205
5        98898191                               .................A..........A.C.  98898160
5        100006932                   ......A....C..........T............A..----.  100006893
                                             \                                  
                                             |                                  
                                             A
5        101103192                             ..................A......TA..A.C.  101103224
5        101524145                             ...........A......A..........A.C.  101524113
5        101876446                             ..................A..........A.C.  101876478
5        102235124                             ..................A..........ATC.  102235156
5        102650816                             ..................A..........A.C.  102650784
5        103681716                             ..............A...A........T.A.C.  103681748
5        104009257                             .............G....A..........A.C.  104009225
5        104481454                             ................A.C......A..GA.C.  104481422
5        104645766                              ........T.......AA.......A..A.C.  104645735
5        105467749                             .............................A.C.  105467781
5        106256210                             .................AA..........A.T.  106256178
5        106366694                             ...........C......A..........A.C.  106366726
5        106398378                     ..C..C.G............G...-............-..C  106398340
5        107493935                             ..................A.......T.CA.C.  107493967
5        107633222                             ......A...........A........T.A.C.  107633254
5        107642444                             ..............A...A..........A.C.  107642412
5        107702292                             ..................AC..CA.....G.C.  107702324
5        107811346                             ..................A..........A.C.  107811314
5        108030200                             ...........A......A..........A.T.  108030168
5        109090754                             ....C.....................A..A.C.  109090722
5        109276265                             ..A...............A..........A.C.  109276297
5        109382352                              .................A..........---.  109382380
5        110310343                             ..................A..........A.C.  110310311
5        110582906                             ................A.A......T...A.C.  110582938
5        110794536                              .......G.........A..........A.C.  110794505
5        110885124                             .............G....A..T.......A.C.  110885156
5        111350049                             ..............A.A.A..........A.C.  111350081
5        112982651                             ...........A......A..........A.C.  112982619
5        113205911                             ..................A......A...A.C.  113205879
5        113715866                             .................CA..........A.C.  113715898
5        113951646                             ..................A..........A.A.  113951678
5        113958130                             .................AA..........A.C.  113958162
5        114847419                             ..................A..........A.C.  114847451
5        115441983                             ..................A.........GA.T.  115442015
5        115780133                             ..................A..........A.C.  115780101
5        116361499                             ............G.....A..........A.C.  116361531
5        116870523                             ...............CA.A..........A.C.  116870555
5        117908337                             ..T.............A.A..........A.C.  117908369
5        123567612                             ...........T......A..........A.C.  123567644
5        123772027                   ...C...T....T.............A.A..........A.C.  123771983
                                               \                                
                                               |                                
                                              AG
5        129967575                             ...........A......A...CA.....G.C.  129967543
5        130220965                             ..............A...A.........CA.C.  130220997
5        131927692                             ...........A.G....A..........A.C.  131927660
5        132541114                             ..................A..........A.C.  132541082
5        132563257                             ..................A..........A.C.  132563289
5        133225468                             ..T...............A..........A.C.  133225436
5        133339761                             ..................A..........A.C.  133339793
5        135806011                             ..............A...A..........A.C.  135806043
5        136182574                             ..................A..........A.C.  136182542
5        137306453                             ..................A..TC......A.T.  137306485
5        137484285                             ..T...............A..........-.AT  137484254
5        138178949                             ..................A..........A.C.  138178981
5        138670528                             ..................A..........A.C.  138670560
5        138838963                             ..................A..........A.CT  138838931
5        139538838                             ..................A..T.......A.C.  139538806
5        139633405                             ..................A..........-..C  139633374
5        141053387                             ...........A......A..........A.C.  141053419
5        141621896                             ..............A...A......A...A.C.  141621928
5        143915545                             ...........A......A.......A..A.C.  143915513
5        145401586                             ..................A.G........A.A.  145401618
5        151507669                             ..A.............A.A..........A.C.  151507701
5        153098837                             ..................A.....T....A.T.  153098805
5        154376529                             ..................A........T.A.C.  154376497
5        154923474                             ............T.....A..........G.T.  154923442
5        155706285                             ..................A.C......T.A.C.  155706253
5        156010979                             ..................A..........A.C.  156010947
5        156037612                             ..................A..........A.C.  156037580
5        156476414                             .............A....A.G........A.C.  156476382
5        157321905                             ..................A..........A.C.  157321873
5        158663000                             ......G...........A..........A.C.  158663032
5        159669002                             .................CA..........A.C.  159669034
5        160880686                             ....C..C..........A...A......A.-.  160880655
5        163046370                             ..................AC..C......A.C.  163046338
5        163250551                             ..................A..........A.C.  163250519
5        167145585                             ...........A......A..........A.C.  167145553
5        167159514                             ..................AC.........A.CT  167159482
5        170186998                             ..................A..........A.T.  170187030
5        170246320                             ...........A......A......A...A.C.  170246352
5        170273379                             ..................A.G........A.C.  170273347
5        170618620                             ............T.....A.....G....A.C.  170618588
5        170742046                             .................AA.......AT.A.C.  170742014
5        172241658                             ..................A..........A.C.  172241626
5        174253208                             ...........A......A..........A.C.  174253240
5        176921257                             ....C.............A..T....A..A.C.  176921289
5        178196889                             .................AA........T.A.T.  178196921
5        181325166                             ..................A.......A..A.C.  181325198
5        182817270                             ...........C......A..........A.C.  182817238
5        184188032                             .............G....A..........A...  184188000
5        184912684                             ..................A....A...T.A.C.  184912652
5        188979240                             ...........A...G..A..........T.C.  188979208
5        189579028                             ............G.....A..........A...  189579060
5        190755263                             ..................A..T.......A.C.  190755231
5        191493215                             ................CAA..........A.A.  191493247
5        191851134                             ..................A..........A.C.  191851102
5        194870212                             ..................A......A...A.C.  194870244
5        195198635                             ..................A....A.....A.T.  195198667
5        195434941                             ..................A..........A.C.  195434909
5        195933623                             ..................A..........A.C.  195933591
5        196484711                             ..................A..........A.C.  196484743
5        197152436                             ..................A..........ACC.  197152404
5        199301513                             ..................AC.G.......A.C.  199301481
5        199450032                             ..................A....A...T.A.T.  199450064
5        199593486                             ..............T...A.......A..A.C.  199593454
5        199738227                             ..................A.....G....A.C.  199738195
5        200207682                             ..................A..........A.C.  200207714
5        200259592                             ............T.....A.G........A.C.  200259624
5        200323166                             ...............G..A..........T.C.  200323198
5        200370109                             ..T.............A.A..........A.C.  200370077
5        201352211                             ...........C......A....A.....A.C.  201352179
5        202255407                             ..................A..........A.C.  202255439
5        202908436                             ................A.A.......A..A.C.  202908468
5        204997361                             ...........T....A.A..........A.C.  204997393
5        206227616                             ...........T......A.........CA.C.  206227584
5        206285696                             ....A.............A..........A.C.  206285728
5        206347615                             ..................A..........G.C.  206347647
5        206666072                             ..............A...A......A...A.C.  206666104
5        207064201                             ..................A........T.A.C.  207064169
5        207067448                             ....G.............A..........A.C.  207067416
5        208102353                             ..................A..........A.C.  208102385
5        208315750                             ..............C...A..........A.C.  208315782
5        208647657                             ..................A...A....T.A.C.  208647689
5        208670448                             ..................A..........-..C  208670479
5        210066189                             ...T..............A..........A.C.  210066157
5        210950161                              ..........A..A...A..A......C...-  210950191
5        212474018                             .................TA..........A.CT  212474050
5        213448923                             ................A.A..........A.C.  213448891
5        213955703                             ................A.A..........A.T.  213955735
5        214195997                             .................CA..........A.C.  214195965
5        214379594                             ..................A..........A.C.  214379626
5        215057513                             ....C...........A.A..T.......A...  215057545
5        215101525                             ...G..............A.G..........C.  215101493
5        215393298                             ..................A..........A.C.  215393266
5        215870130                             ..T...............A.........CA.C.  215870162
5        216287021                             ..................A..........A.C.  216287053
5        217332081                             ..T...............A.......AA.A.T.  217332113
5        217620818                             ..................A..........A.C.  217620850
5        217997465                             ...T..............A..........A.C.  217997497
5        218295758                             ............G.....A..........A.CT  218295726
5        221033828                             ............G.....A..........A.C.  221033860
5        221514918                             ..................A....A.....A.CT  221514950
5        223458811                             ...........A......A..........A.C.  223458779
5        223772100                             ................A.A.G........A.C.  223772068
5        225307403                             ..................A..........A.C.  225307371
5        225388357                             ..................A....A...G.A.C.  225388389
5        225868459                             ..................A..........A.C.  225868427
5        225916215                             ..................A.........CA.C.  225916183
5        226583441                             ..............A...A..........A.CT  226583409
5        226672099                             ..................A..........A.C.  226672067
5        226820213                             ............G.....AC.........A.C.  226820245
5        227357993                             ...........C......A........G.A.C.  227357961
5        227415638                             ..................A.T........A.C.  227415670
5        228060055                             ..................A........T.A.T.  228060023
5        228094937                             ...........A......A........T.A.C.  228094969
5        228423148                             ..................A.....T....A.C.  228423180
5        228719593                     ..........................A..........A.C.  228719548
                                               \                                
                                               |                                
                                           TCTAG
5        229535897                             ..................A..........A.C.  229535929
5        229640851                             ..................A.......A..A.C.  229640819
5        229690479                             ..................A..........A.C.  229690511
5        231652676                             ...........C......A.....G....A.C.  231652644
5        235455303                             ...T.............AA..........A.C.  235455335
5        236631340                             ..................A..........A.T.  236631372
5        237929916                             ..................A..........A.CT  237929948
5        238281238                             ..................A..........A.C.  238281206
5        238513804                             ..................A..........ATC.  238513836
5        239057523                             ..................A..........A.C.  239057555
5        239235878                                 ........G.....A..........G..T  239235906
5        239910823                               .............GA.A........T...C.  239910853
5        241349279                             ..................A..........A.C.  241349247
5        243420082                             ..................C.G..A.....A.A.  243420050
5        243607333                             ...........T..A...A..........A.C.  243607365
5        243640228                             ..................A..........A.C.  243640196
5        243785416                             ..................A..........A.C.  243785384
5        244870373                               ...C..........A.A..........A.C.  244870343
5        245208112                             ............G.....A..........A.C.  245208144
5        245611160                             ................A.A..........A.C.  245611128
5        245743831                             ..................A...C......A.C.  245743799
5        246457456                             ............T.....A..........A.C.  246457424
5        246544036                             ..................A..........A.C.  246544004
5        246784944                             ...........................T.A.C.  246784912
5        246971620                             ..................A..........A.T.  246971652
5        247127771                             ..................A..........A.C.  247127739
5        247273918                             ..................A..........A.C.  247273886
5        248794178                             ..G...............A..........A.T.  248794210
5        249253500                             ..................A.G......G.A.CT  249253468
5        250279665                             ..................A..........A.C.  250279697
5        251332058                             ..............A...A..........A.C.  251332090
5        251402181                             ............T.....A..........G.C.  251402213
5        251850362                             ..............C..AA..........G.C.  251850394
5        252116466                             ...............G..AG.........G.C.  252116498
5        253723871                             ................A.T..........A...  253723903
5        253848237                             ..................A....A..A..G.C.  253848205
5        253968077                             ..T...........A...A..........A.T.  253968045
5        254350886                             ...........A......A..........A.C.  254350918
5        255730498                             ..T...............A..........A.T.  255730530
5        257445563                             ..................A..........A.C.  257445531
5        259405594                             ................A.A..T.......G.C.  259405562
5        260611603                               ...........A...AA..........A.C.  260611573
5        263755642                             ..................A..........A.C.  263755610
5        265683142                             .................AA..........A.C.  265683174
5        267444033                             ................A.A.......T..A.T.  267444001
5        267761507                             ..................A........T.A...  267761475
5        267860637                             ..T.............A.A..........A.C.  267860605
5        267866033                             ......C...........A..........-.AC  267866064
5        268140861                             ..................A..........A.C.  268140829
5        268513051                             ..T...............A......T...A.C.  268513019
5        268599797                             ..................A.........CA.C.  268599765
5        269046104                             ..................A..........-..C  269046135
5        270543212                             ..................A..T.....T.A.C.  270543180
5        270779992                             ..T...............A..........A.C.  270780024
5        271947084                             ................A.A..........A.C.  271947052
5        272221959                             .................TA..........A.C.  272221991
5        272310022                             ...C..............A...C......A.C.  272309990
5        275242375                             ..................A....A..C..A.C.  275242343
5        277573962                             ................A.A..........A.C.  277573930
5        278090703                             ................A.A..........A.C.  278090735
5        278139855                             ..................A..........A.C.  278139823
5        278511283                             .............G....A..........A.C.  278511251
5        278832102                             .............G....A..........A.C.  278832134
5        279803645                             ....C.............A..........A.C.  279803677
5        280404361                               ................A.......A.CA.C.  280404391
5        280670130                             ..................A..........A.C.  280670098
5        280690327                             ............T.....A..........A.C.  280690359
5        280765097                             ...........A......A.......A..A.C.  280765129
5        283127656                             ..............A...A..........A.C.  283127624
5        285081139                             ..................A.....T....A.C.  285081107
5        4595695                                ...........G.....A..T.....T.A.T.  4595664
5        6423631                                ......GG.........A..........A.C.  6423662
5        7985965                               ...T..............A..........A.C.  7985997
5        18310896                               ...C.........AT..A.....T....A.C.  18310865
5        19923018                              ............G.....A..........A.A.  19922986
5        23541264                              ..................A..........A.T.  23541296
5        24468083                              ..................AC.........A.C.  24468051
5        26373725                               ........T........A..........A.C.  26373694
5        28333318                               ..........A...G..A..T.......A.C.  28333349
5        28355622                              ....A.............A..........A.C.  28355654
5        29231297                               ........T........A....T.A...A.C.  29231328
5        31676140                  ...A..A.T....C.........A......A..........G...  31676095
                                                       \                        
                                                       |                        
                                                       T
5        32332214                              ...............G..A..........A.T.  32332246
5        40937191                              ..............A...A......A...A.C.  40937223
5        41734802                               ..T........G.....A.....G....A.T.  41734833
5        43370371                               ......G..........A..T.......A.C.  43370402
5        43493508                               .......G.....A...A........T.A.C.  43493539
5        48177353                              ...........A......A..........A.C.  48177321
5        49189457                              ..................A..........A.C.  49189489
5        49669019                               ...G..G.T........A..........A.T.  49668988
5        50624639                              ..................A..T...A...A.C.  50624671
5        51220733                               .......C........TA........T.A.C.  51220702
5        54883986                               ......C..........A.....G....A.C.  54883955
5        56532498                               ...A...........A.A.......T..A.C.  56532529
5        56847830                              ..T...............A..........A.C.  56847862
5        64361993                               .....CCG.........A..........G.C.  64362024
5        68877384                               ..........A....A.A..........A.C.  68877415
5        69842229                               ........T...G....A..........A.T.  69842198
5        70057858                              ..................A..........A.C.  70057826
5        73461751                              ..................A.C......T.A.C.  73461719
5        75223242                              ..............C...A..........A.T.  75223210
5        75340247                              .................AA..........G.A.  75340215
5        75901006                              ..................A..........A.C.  75901038
5        76618806                              ..T...............A..........A.C.  76618774
5        77320120                              ....C.............A......A...A.C.  77320152
5        78637658                              ..................A..........A.C.  78637626
5        79507344                              ..T..............AA..........A.C.  79507376
5        79590243                               ........T........A..........A.C.  79590212
5        80195698                               .......TG.T......A........G.A.C.  80195729
5        80390629                               ........A........A..........AGC.  80390660
5        84005850                                   .........A.A.A..........A.C.  84005877
5        84591335                              ..T...............A......A...A.C.  84591367
5        88144444                               ...........T.A...A.......A.GA.C.  88144475
5        89246685                               .........G.....TCA..........G.C.  89246654
5        93051784                              ..................A..........A.C.  93051752
5        93722739                               ...C.........A...A..........A.C.  93722708
5        96814985                              ..............A...A..........A.T.  96815017
5        98057906                              ................A.A..........A.C.  98057938
5        100045411                             ................A............A.C.  100045379
5        100839417                             ..................A..........A.C.  100839385
5        100859559                             ..................A..........A.C.  100859591
5        101081642                             .................AA.......A..A.C.  101081610
5        102149662                             ..................A..........A.C.  102149630
5        102324037                             ..............A..AA.......A..A.C.  102324005
5        102496546                             ..T...........A..AA..........A.C.  102496578
5        103861686                             ....C.............A..........A.C.  103861718
5        106478850                             ..................A..........A.C.  106478882
5        106893185                          ....CT..............AA........AG....  106893147
                                                                            \  \
                                                                            |  |
                                                                            G GC
5        107268550                             ..................A....A..A..A.T.  107268582
5        107745290                             ..................A..........A.C.  107745322
5        108039799                             ...T.............AA..........A.C.  108039831
5        108646765                              ......A..CA......A....A.....A.C.  108646796
5        109907164                              ..T...G..........A..........A.T.  109907133
5        110832032                             ...........A......A..A.......A.C.  110832064
5        112317529                 ...A...C....-...............A.AT........----.  112317490
5        112470315                              ........T........A...G....T.A.C.  112470284
5        113427848                              .......C....C....A..T.......A.C.  113427817
5        113680575                              ......G..........A..........A.C.  113680606
5        114675068                              ..G....G.........A..........A.C.  114675037
5        115333182                              .........G......AA......A.T.A.C.  115333213
5        115355408                              ........T........A..A.......A.C.  115355377
5        119495687                              ..........A......A..........A.C.  119495718
5        120789774                             ..................A.......A..A.C.  120789742
5        120823926                             ..T...............A..........A.C.  120823894
5        124813840                              ..........T......A..A.A.....A.T.  124813871
5        131985387                             ..................A..........A...  131985419
5        132107286                              .......G.........A...A......A.C.  132107255
5        132455770                             .........T........A............C.  132455738
5        133690218                             ..................A......T...A.C.  133690250
5        134264354                             ..................C..........A.T.  134264322
5        135640708                              ........TT.......A........T.A.C.  135640739
5        136415290                              .......G.....A...A....A.....A.C.  136415321
5        137910247                             ..............A...A..........A.C.  137910279
5        140378736                             ..................A...A.C....A.C.  140378704
5        140818578                             ..................A..........G.C.  140818546
5        147487716                              ........T.......CA..........A.TG  147487685
5        150045553                              ..........A..T...A..........A.T.  150045584
5        152434878                             ...C..............A.C........A.C.  152434846
5        153205002                             ................T.A..........A.C.  153205034
5        155660277                             ..................A..........A.C.  155660245
5        156035961                             ...C..............A........TGA.A.  156035929
5        156268759                              ......G..........A..........A.C.  156268728
5        156482381                              ........T...G....A..........A.C.  156482350
5        156506767                             ..................A........T.A.C.  156506735
5        156790652                              ......C..........A..........GGC.  156790683
5        159884295                             ...........C......A..........A.C.  159884263
5        160218390                              ...........G.....A........T...A.  160218359
5        163872048                             ..T...............-..........A.A.  163872080
                                                                               \
                                                                               |
                                                                               C
5        166870729                             .......G..........A..........A.C.  166870697
5        167603204                             ..................A..........A.C.  167603172
5        168986433                             ..................A..........A.C.  168986465
5        169522228                             ...............G.AA...A...T.T....  169522260
5        170191511                              ...G..........G..A..........A.C.  170191542
5        173866334                             ..................A..........A.C.  173866366
5        181311602                             ....C..CG.........A..........A.C.  181311570
5        183993643                             ..................A..........A.C.  183993611
5        193271336                             ..............A...A........T.A.C.  193271304
5        195087381                             ..............AT..A..........A.C.  195087349
5        196015204                              ......C.T........A..........A.T.  196015173
5        199601840                             ...........T.....AA..........A.C.  199601872
5        199605803                             ...........T......A..........A.C.  199605835
5        201792046                             ..................A..........A.C.  201792014
5        202213988                             .....G............A..T.......-..-  202214018
5        204032642                              .........T.......A..........A.C.  204032611
5        206246200                              .........G.......A..........G.C.  206246169
5        206753017                              ...........G.A...A...C......A.C.  206753048
5        208795083                              .......GT...G..A.A..........A.C.  208795052
5        212366187                              ......C...AG.....A..........A.C.  212366218
5        213184210                             .........T.C...............A.A.T.  213184242
5        214912661                            ...T...........A...........A.CT...  214912628
5        217745009                                 ......T.......A........-...-.  217745035
5        219216715                              ..........C......A..........AGC.  219216746
5        221516110                             ..T..G............A..........A.C.  221516078
5        223839910                         ......T-.........A.G..A........GT....  223839945
5        225215776                             ....C.............A...A......A.C.  225215744
5        226124261                             ...........A......AC.......TC...G  226124229
5        227480990                              ........TG.......A....A.....A.C.  227480959
5        230078196                             ...G..............A..........A.C.  230078164
5        230319101                              .................AC..CA.....A.C.  230319070
5        231712472                                 ........T.....A......A...G.C.  231712444
5        234098900                             ...........T......AT.........A.C.  234098868
5        234559439                             ...........T......A..........A.C.  234559407
5        238240662                             ..................A..........A.C.  238240630
5        240060399                              ..........T..A...A..........A.C.  240060430
5        240199069                             ..................A..........A.T.  240199037
5        240449762                             ..................A..........A.C.  240449794
5        241077792                              ........T........A....A.A...A.C.  241077761
5        241923915                             ..............A...A......A...A.C.  241923947
5        242206469                              ...............A.A..G...A...A.C.  242206500
5        249631681                             ...............GA.A..........A...  249631649
5        249755852                             ...........................A.A.C.  249755820
5        252994998                              ........T......C.A..........A.C.  252994967
5        254584345                              ..........C...GA.A..........A.C.  254584376
5        255427012                             ..................T..A.......A.C.  255426980
5        255983460                             ....C.............A..........A.C.  255983428
5        255995396                             ..................A..........A.C.  255995428
5        259388042                             ....C.............A..........A.C.  259388074
5        268383835                              ......G..........A...CC.....A.C.  268383804
5        268600875                             .................AA........TCA.C.  268600907
5        273721573                              ......G.....A....A.........CA.C.  273721542
5        276310528                             ..............A...A........T.A.C.  276310496
5        278011784                             ..................A..........A.C.  278011752
5        284462230                              .........G.T.....A.....G....A.C.  284462261
5        284496276                              .........G.T.....A.....G....A.C.  284496307
5        1146579                               ..................A..........-.AT  1146548
5        1345735                               .......G....G.....A..........---.  1345764
5        1440225                               ..................A........A.A.T.  1440257
5        4913005                                ........T.C......A..G.......A.C.  4912974
5        5806489                              .............G.....A...A.....-.T.G  5806521
5        6544770                               ................T.A..........A.C.  6544802
5        12473961                              ............T.T...A..........A.C.  12473993
5        14734930                                  ......G...............A.C.TA.  14734958
5        15294812                              ....C.............A..........A.C.  15294780
5        18425767                              ............G.C...A..........A.C.  18425735
5        22124842                              ..................A..A.......A.T.  22124874
5        22385479                              ..A...............A......A...A.A.  22385447
5        28140803                              ................A.A..G...A...A.C.  28140835
5        30538130                              .....C.A..........A..........A.T-  30538161
5        31458911                              .......G..........A.G........A.C.  31458943
5        31829753                            ...G.....G....T.....A...A......A..-  31829786
5        32827995                              ................A.A..........A.C.  32827963
5        42400163                             ...............A...A..T.......A.C.  42400130
5        43196362                              ..T...............A..........A.T.  43196330
5        43598575                              .........T........A..........A.TG  43598543
5        46308033                              ...........T......A..........A.T.  46308001
5        47669017                              ...........A......A..........A.C.  47669049
5        47689440                              ..................A.....G..A.AC.G  47689472
5        48180803                              ..T...........A...A..........A.C.  48180835
5        48288136                              ........G......G..A.......A..A.C.  48288104
5        50044370                              ...........T......A..........A.C.  50044402
5        50423164                              ..................A..T.....T.A.C.  50423196
5        51395527                              ..................A...A......A.TT  51395495
5        62171425                                 ...............A..........---.  62171399
5        64415036                              ................A.A..........A.C.  64415004
5        66164145                              .................AA..........A.C.  66164113
5        67357246                             ..C.......TT.C.....A.......A......  67357283
                                                                        \       
                                                                        |       
                                                                     AACT
5        70190745                              ...............T..A......A...A.C.  70190777
5        72636186                              ..................A.......A..-.AT  72636217
5        75084034                                       .........C..........G.C.  75084057
5        78711156                               ...........G.....A......A.G.A.C.  78711125
5        80269082                              .............G....A..........-..C  80269113
5        82296883                              .................AA..........A...  82296915
5        83665823                                  ..............A..........A.C.  83665851
5        87927821                              ..................A..........---.  87927792
5        101882445                              ......G........C.A.......A..A.C.  101882414
5        102307014                              .........G.......A..........A.CT  102307045
5        102582547                              .......G....--..T.....T....T..A.  102582578
                                                                     \          
                                                                     |          
                                                                    AA
5        105637659                             .................AA...CA.....A.C.  105637691
5        106252190                             ...........C......A..G.......A.C.  106252222
5        107721597                             ..................A..........A.A.  107721629
5        109258373                             ..................A..........A.C.  109258405
5        109329294                             ..................A..........A.T.  109329326
5        110313483                             ..............T.A.A..A.......A.C.  110313515
5        110950595                             ............C.....A......A...A.C.  110950627
5        113601077                     ......G.-..G...G.........AA..........A.C.  113601038
5        114073945                             ..................A..........A.C.  114073977
5        114287673                             ................A.A.....G....G.C.  114287641
5        117242544                             ..................A........T.---.  117242573
5        122786932                            ..........G......A.AG......AATT.-.  122786900
5        124370092                             ....C.............A.......A..A.C.  124370060
5        132139702                             ..................A..T.......A.C.  132139734
5        132966454                             .................CA.......T..A.C.  132966422
5        134366465                             ................A.A..........A.C.  134366433
5        136014496                             ..................A..........A.C.  136014528
5        139847783                            ..............AA..............G.C.  139847750
5        149489272                                    ...........A.......A.CA.C.  149489247
5        150462306                             ..................A..T....A..A.C.  150462338
5        154575362                             ..................A..........A.C.  154575394
5        156043284                             ..................A..........A.C.  156043252
5        168153303                             ...........A......A........T.A.C.  168153335
5        169457038                             ..................A......A...A.C.  169457070
5        170244758                              ................AA..G.....T.A.C.  170244727
5        171008743                             ..................A......A.A.A.C.  171008775
5        171982946                             ..T...............A....A.....A.T.  171982914
5        176048903                               ................A....C.....-..C  176048932
5        183527259                             ..................A...C......A.C.  183527227
5        184000759                             .................AA..........A.C.  184000727
5        185987682                             ..............A...A......A.G.A.C.  185987714
5        186253518                             ..................A......A...A.C.  186253486
5        189170960                             ..............T...A..........A.C.  189170992
5        190848831                             .............G....A..........A.C.  190848799
5        191147757                              ...........TG....A..T.......A.C.  191147726
5        192922028                             ...T..............A..........ATT.  192922060
5        194627065                             ............G.....A..........A.C.  194627033
5        194725638                             ..................A..........A.C.  194725670
5        195184199                             ..................A...A......A...  195184167
5        199496134                             ..................A.C........A.C.  199496166
5        204190124                             .............CA...A..........A...  204190092
5        207215871                     ...C....-....A...TG.......A..........A.C.  207215910
5        210763257                             ............G.....A.......A..A.T.  210763289
5        211437304                             ..................A..........A.CT  211437272
5        214943946                             ...........C......A.......T..ACC.  214943914
5        218209011                             .............G..A.A..........A.C.  218209043
5        218488300                             .................AA........A.A.C.  218488268
5        221133716                             ....C.............A..........A.T.  221133748
5        222563726                             ................A.A..........A.C.  222563758
5        225424435                             ..................A.G........A.C.  225424403
5        225450320                             ..................A...A......A.C.  225450288
5        226789898                             ..T.......G.G.....A..........A.TT  226789930
5        228398282                             ................A.A..........A...  228398314
5        228905075                             ..................A....A.....A.C.  228905107
5        235262434                             ......C......G....-..........G.C.  235262465
5        236120159                             .................CA...A......A.T.  236120127
5        236612305                     ......G.-.....A.........AAA..G.......A.C.  236612344
5        236935367                             ............G.C...A..........A.T.  236935335
5        237932213                               ................A..........A.C.  237932243
5        238389729                             ..................A..........A.T.  238389761
5        240205023                             ...........C....A.A........T.A.C.  240205055
5        242120849                             ................A.A..........A.C.  242120817
5        247316799                             ..............A.A.A.......CA.AT.G  247316767
5        251120190                             ............T........AA..A...A.C.  251120222
5        253335073                             ..T...............A......A...A.C.  253335105
5        254150697                            .................-........A...-..C  254150728
5        255193771                               .........C......A....ACT.T..T..  255193741
5        256451336                             ..................A........T.A.C.  256451368
5        257762580                             ..................A...C......A.C.  257762548
5        258872733                             ..................A........T.A.C.  258872765
5        265710276                             ..................A..........A.C.  265710244
5        270559675                             ..............A...A..........A.C.  270559707
5        271563784                             ................A.A....T.....A.C.  271563816
5        271575253                             .............G....A..........A.C.  271575285
5        274231191                             .............G..A.A..........A...  274231159
5        278545946                             ..T.........C.....A........A.ACA.  278545978
5        283984457                               ..........................TG.C.  283984427
5        83710                                 ...C..............A..........A.C.  83678
5        2599107                               ...............C..A..........A.C.  2599075
5        5130487                               ............T..G..A.......A..A.C.  5130455
5        5316136                               .......G.........AA............C.  5316104
5        6426382                               ..................A..........G.-T  6426413
5        6935962                               ..T...............A......A...A.C.  6935930
5        7255640                               ...........A......A......A...A.C.  7255608
5        7509283                               ..................A.GT.......G.CT  7509315
5        8609511                               ..T...............A..T.......A.C.  8609479
5        8668092                               ...............G..A...A......A.C.  8668060
5        9545449                               ................A.AC.........A.C.  9545481
5        12976452                          ..C.................A.A..........T...  12976415
                                                                            \   
                                                                            |   
                                                                            G
5        13055271                              ..................A....A.....A.C.  13055303
5        13213266                              ...........T....A.A.C........A.C.  13213298
5        13533626                              ............T.....A..........A.C.  13533658
5        14092373                              ...............G..A..........A.C.  14092341
5        14125404                              ........CT........A............T.  14125436
5        15543623                              ................A.A..........A.C.  15543591
5        17396716                              ...........A......AT.........A.C.  17396748
5        20165279                              ..................A....A.....ACC.  20165247
5        24955905                              ....AC............A..........A.C.  24955937
5        25104694                              ............G....TA..........A.C.  25104662
5        26221428                              .............CA...A...A......A.C.  26221396
5        26433831                              ..................A..T.......A.C.  26433799
5        27066344                              .................AA..........A.C.  27066376
5        27111470                               ......G..........A..T.....G.A.CT  27111501
5        28663543                              .................TA..........A.C.  28663511
5        29581941                              ..................A..........A.C.  29581909
5        29836829                              ..................A..........A.C.  29836797
5        30148535                              ............G.....A...G......G.C.  30148567
5        30502988                              ...........A......A...A....T.A.T.  30502956
5        31332983                              ..A..G............A..........A.C.  31332951
5        32869417                              .................AA..........A.C.  32869385
5        36252518                              ..................A..........A.CT  36252486
5        41878349                              ..............A...A..........A.C.  41878317
5        42639538                              ..............A...A..........A.C.  42639570
5        42739228                              ..................A......A..-...C  42739197
5        43417860                              ....G............AA..A......T..C.  43417892
5        43524185                              ..T...............A.......A..A.C.  43524153
5        44708580                              ................A.A.....T....A.C.  44708548
5        44925383                              ................A.A..........A.A.  44925351
5        45056210                              ..................A.....G....A.T.  45056178
5        47942733                              ..................A..........A.C.  47942765
5        48191479                              ..................A....A.....A.C.  48191511
5        48393453                              ............G.....A.........TG.C.  48393421
5        48540908                              ..................A..........A.C.  48540876
5        48594990                              ................A.AC.........A.C.  48595022
5        50220754                               ......C.T........A.....GA...A.C.  50220723
5        51871725                              ..................A..G...A...A.C.  51871693
5        52006982                              ..................A.T........A.C.  52007014
5        52871400                               ........TG......AA..T.......TGC.  52871369
5        56380941                              ................AAA.C.....A....C.  56380909
5        59172095                              ..................A..G.A.....ACT.  59172063
5        59618292                              ..................A........T.A.C.  59618324
5        62656774                              ............G.....A........T.A.C.  62656806
5        63190060                              .................AA........T.A.T.  63190092
5        64772945                              ..............A.A.A..........A.C.  64772913
5        65021800                              .....C............A..........A.C.  65021832
5        65928396                               ......G..........A....A.....A.C.  65928365
5        66299112                              ..A...............A..........A.C.  66299144
5        68572855                              ..................A..........A.C.  68572823
5        69594748                              ................A.A..T.....G.A.C.  69594716
5        73175878                              ................A.A..........A.C.  73175910
5        73660292                              ................C.A.G........A.C.  73660324
5        74466233                              .............A....A.......A..A.C.  74466201
5        75949759                              ......C................T.....A.C.  75949727
5        75991095                              ...............C..A..........A.C.  75991063
5        76291526                              ..T...........A.A.A..........A.C.  76291558
5        76535990                              ..................A..........A.C.  76535958
5        76893158                              ..................A....C.C.T.A.C.  76893126
5        76896973                               ...........T.....A.C.CA.....A.C.  76897004
5        76904352                              ..................A..........A.T.  76904384
5        77118776                              ..................A.G........A.C.  77118744
5        81072360                               ..C........G.....A..........A.C.  81072391
5        81215713                              ..................A..........A.C.  81215745
5        81282999                              ....C.............A......A...A.A.  81283031
5        81385550                              ..................A....A.....A.C.  81385518
5        82131760                           ............T..C.A...A....A....-....  82131795
                                                                               \
                                                                               |
                                                                               C
5        82285857                              ...........A......A...CA.....A.C.  82285889
5        82383310                              ..................A......A.A.A.T.  82383278
5        84277071                               ....A............A.G..A.....A.C.  84277040
5        84397027                              ..................A......A.TGA.C.  84397059
5        84745232                              ..T...............A...G......A.C.  84745264
5        84882043                              ............T.....A.........CA.C.  84882075
5        84952296                              ..................A....A.....A.C.  84952264
5        87157391                                ............A..AA.........----.  87157417
5        87182242                              ..................A..........A.T.  87182274
5        91183885                              ............G...A.A..........A.C.  91183853
5        92109674                              .........T........A.C....AT..A.T.  92109642
5        92573117                              ............TG....C..........A.C.  92573149
5        93264894                              .............C....A..........A.C.  93264862
5        93311249                              ..................A..........A.C.  93311281
5        94204135                              ..................A..........A.T.  94204103
5        96600622                               ........T........A......T...A.C.  96600653
5        97520811                              ..................A..........A.C.  97520779
5        97666183                              ...........T......A......C...G.C.  97666215
5        97854870                              ..................A..........A.C.  97854902
5        98452587                              ..T..C............A..T.......G.C.  98452555
5        99057433                              ..............A...A..........A.C.  99057401
5        99284445                             .................A.A.C.......CT...  99284478
5        100264552                             ..T.............A.A..........A.C.  100264520
5        100300885                             ................A.C..........A.C.  100300917
5        100302426                             ..................A....C.....A.C.  100302458
5        100862949                             ..................A...A......A.T.  100862917
5        104073794                             ...........A......A..........A...  104073762
5        104745261                             ..................A..........A.C.  104745229
5        105201829                           ..T................CA..T...A...T...  105201791
                                                                            \   
                                                                            |   
                                                                         GCAG
5        105288203                              ........A........A..........ATC.  105288172
5        105302093                             ...........CT.....A..........A.C.  105302061
5        105380504                             .................AA..........A.C.  105380536
5        105621851                             ..................A..........A.C.  105621819
5        105998668                             ..............A...A..........A.C.  105998636
5        106606862                             ..................A.....G....G.C.  106606830
5        106843195                             ...........C......A......A...A.C.  106843227
5        106848705                             ...C..............A..........A.C.  106848737
5        106936626                             ..................A......T...A.C.  106936658
5        109104951                             ..................A.....GA...A.C.  109104919
5        109936490                             ................A.A..T.......A.A.  109936522
5        110636725                             ..................A..T.......A.C.  110636757
5        110810015                             ...........A......A..........A.C.  110810047
5        110861795                              .......T.........AC.........A.C.  110861764
5        110918019                             ..................A..........A.C.  110917987
5        111344280                             ..................A..........A.C.  111344312
5        111727542                             ..................A..........A.C.  111727510
5        112230267                             ..................A..........A.C.  112230299
5        113511514                             ......G...........A...A......A.C.  113511546
5        114871656                             .............CAG..A..........A.C.  114871624
5        114936624                             ..................A..........AG..  114936592
5        115835008                             .................AA......A...A.C.  115834976
5        117036939                             .............A..T.A..........A.C.  117036971
5        118803705                             .................AA..T.....T.A.C.  118803737
5        122736452                             ........C...T.....A.......T..A.-.  122736421
5        127888651                              ...C...G.........A..........A.CG  127888620
5        130194008                             ...........A......A..........A.C.  130194040
5        130748864                             ..............A...A..........A.C.  130748832
5        133459978                             ..................A..........A.C.  133460010
5        133906633                             ................AC-.......A..A.C.  133906664
5        135249917                             .................AA..........A.C.  135249949
5        137326498                             ...C..............A..........A.CC  137326466
5        137444632                             ..................A.....T..TCA.T.  137444664
5        137872527                               ................A..A......----T  137872553
5        138005181                             ..A...............A.........C....  138005149
5        138006343                             .................AA..........A.C.  138006311
5        138636347                             ..................A..........A.C.  138636379
5        139336111                             ...........A......A..........A.C.  139336079
5        139344977                             ...........A......A....A.....G.A.  139345009
5        139360341                             ..................A.......A..A.C.  139360373
5        143978503                             ...............T..A..G.C.....A.C.  143978471
5        152525618                             ..................A.........TG.C.  152525586
5        153201185                             .................AC....C.....T.CT  153201153
5        155391672                             ..................A..........A.C.  155391704
5        155444656                             ..................A..........A.T.  155444624
5        159884962                             ................T.A..........A.C.  159884930
5        160103830                             ....A.............A......A...A.C.  160103862
5        160754145                             ..................A.....G....A.C.  160754113
5        162186774                             .............G....A..........A.C.  162186742
5        162402293                             ................A.A........A.A.T.  162402325
5        162912536                             ............G.....A..........A.C.  162912568
5        165848928                             ....C....G........A............C.  165848896
5        166116780                             .............GA...A..........A.TG  166116748
5        166958733                             ..................A..........A..T  166958701
5        167250969                             ..................A..TG......G.C.  167250937
5        168785660                             ..................A....A.....A.C.  168785628
5        171677237                             ...........A......A........T.A.C.  171677205
5        172794291                             ..............A...A....A.A...ATC.  172794323
5        172962505                             .................CA........G.A.T.  172962473
5        173067502                             ...C............A.A......A...A.C.  173067470
5        174042115                        .......................A..........      174042082
5        174193084                             ..................A......TA..A.C.  174193116
5        176667065                             ..................A..........A.C.  176667097
5        178398896                             ................A.A....A...T.A.T.  178398864
5        179386196                     ..........................A....A.....A.C.  179386151
                                               \                                
                                               |                                
                                           TCCAG
5        182232656                             .....G............A..........A.C.  182232688
5        183227778                             ..................A..........A.C.  183227810
5        185482787                              ......G.......G..A..........A.A.  185482756
5        186789457                             ..................A..T.....T.A.C.  186789425
5        187007063                             ..................A.........CA.C.  187007031
5        188306911                             .............G....A..........A.T.  188306943
5        188709943                             ..................A.......AA.A.C.  188709975
5        190776340                             ..T...............A..........A.C.  190776308
5        191261175                             ..................A..........A.C.  191261143
5        192088864                             ..................A..........A.C.  192088832
5        192099593                             ............G.....A..........A..T  192099625
5        192100796                             ..................A..............  192100764
5        192912457                             ..............AG..A..........A.C.  192912425
5        193192040                             ................A.A....C.....A.T.  193192008
5        194169190                             ..................A..........T.C.  194169222
5        194266866                             ............T.....A..........A.C.  194266834
5        195396140                             ...........A......AG....G....A.C.  195396172
5        195536883                             ......C...........A..........A.C.  195536851
5        195738638                             ..................A......A...A.C.  195738670
5        196770414                             .................AA....A.....A.C.  196770382
5        199159235                             ...........TT.....A..........A.C.  199159203
5        199212350                             ...........TT.....A..........A.CT  199212318
5        199514161                             .....C............A..........A.C.  199514193
5        199646881                                 ..............A..........---.  199646906
5        199991658                             ............T.....A..........A.C.  199991626
5        200650457                             ................A.A........T.A.C.  200650489
5        201021694                             ..............A...A.........GA.C.  201021726
5        201403449                             ..............A...A.......A..A.T.  201403417
5        201485847                             ..............T..TA.......A..A.C.  201485879
5        202170440                           ...........TT.......A.....G...C....  202170405
                                                                               \
                                                                               |
                                                                               C
5        202174742                             ..A...............A......A...A.A.  202174710
5        202365112                             ..................AT......A..A.C.  202365144
5        203017978                             .............G....A......A...A.C.  203018010
5        203179085                             ................A.A.....G....A.A.  203179053
5        203262078                             .......G...C.....AA............C.  203262110
5        204419309                             ............G....AA..........ATC.  204419341
5        204756705                             ................A.A..........A.C.  204756673
5        205753203                             .................AT..........A.C.  205753171
5        206470821                             ................CAA..........A.T.  206470853
5        208274780                             ......C...........A..........A.C.  208274812
5        208610252                         ..C..C................A...A.....C.--.  208610286
5        208620380                             ...............G..A..T.....T.AG..  208620412
5        208643033                             ..................A...A......A.T.  208643001
5        208787704                             ................A.A......A...A.C.  208787736
5        209413708                             ..................A........T.A.C.  209413740
5        210581078                             ...C..............A..........A.C.  210581110
5        211450068                          ..T...........A................TG.-.  211450034
5        211960884                             ..................A..........A.C.  211960852
5        212367243                             ..................A......A.T.A.C.  212367275
5        212539944                             .............C....A..........A.A.  212539976
5        213051565                             ..T...............A..........A.C.  213051533
5        213345549                             .............C....A...A......A.C.  213345517
5        214388416                              ......GGT........A....A.....A..C  214388385
5        215567753                             ..................A..........A.C.  215567785
5        217418654                             ................ATA..........A.C.  217418622
5        217775899                             ................A.A.......A..A.C.  217775931
5        218318618                             ..................A..........A.C.  218318650
5        218794697                             ...........T.A....A..........A.C.  218794729
5        218905240                               ...............AA.........----.  218905214
5        220031228                             .................TA..........A.C.  220031260
5        221345275                            ...................A..............  221345308
5        223564860                             ..................A....A.....A.CT  223564828
5        224130110                              ........T........A....A.A...A.T.  224130141
5        225123780                             .................TA..........A.C.  225123748
5        225405594                             ..A...........TT..A............C.  225405562
5        225959312                             ..................A..........A.T.  225959344
5        226075934                             .................AA.......A..A.C.  226075902
5        226138803                             ..................A..........A.C.  226138835
5        226155172                             ................A.A..........A.C.  226155140
5        226302607                             ..................A........G.A.C.  226302639
5        226508767                             ................A.A..........A.C.  226508799
5        227514211                             ..................A........TGA.T.  227514179
5        227813632                             ..................A..........A.T.  227813600
5        228103157                             .................AA..T..T......C.  228103125
5        229041320                             ..................A...C......G.C.  229041352
5        229189034                             ..................A..........A.C.  229189067
                                                    \                           
                                                    |                           
                                                    C
5        229224178                             ..T...............A..TG......A.C.  229224210
5        229305879                             ...........C......A.......A..A.C.  229305911
5        229642205                             ..................A..........A.C.  229642237
5        232287736                             ..................A..........A.T.  232287704
5        232385843                             ................A.A........A.G.C.  232385811
5        232524294                             ..................A..TG......A.T.  232524326
5        232705109                             ..............AG..A..........ACC.  232705077
5        232925668                             ..................A....A.....A.C.  232925700
5        235156471                             ...........A......A..........A.C.  235156439
5        236214023                       ..............G....G....A............CC  236214063
                                               \                                
                                               |                                
                                              AG
5        236405437                             ...............G..A....A...T.A.C.  236405405
5        237772654                             ..................A..........A.C.  237772686
5        238742546                             .................AA..........G.C.  238742514
5        239317539                             ..................A........A.A.C.  239317507
5        239473800                             ...........A......A..........A.TT  239473832
5        241023085                             ..............A...A..........A.C.  241023117
5        241203899                               ..........T.....A..T......-....  241203929
                                                                               \
                                                                               |
                                                                               C
5        242678341                             ..................A..T.......A.C.  242678309
5        243854580                             ...............G..A......A...A.C.  243854548
5        244023911                             .................AA..........GGC.  244023879
5        244605463                               .......G..G.....A..........A.TG  244605433
5        244608766                             .................AA........T.A...  244608798
5        244985759                             ..................A..........A.C.  244985791
5        245286039            ...T..G.A....T....C...............AA.......T.T....  245285989
                                                                \               
                                                                |               
                                                                A
5        245709960                             ..................A....A.....A.C.  245709928
5        246222250                             ..................A..........ACC.  246222282
5        247489064                             ..................A..........A.C.  247489096
5        247812664                             ..................A..........A.C.  247812696
5        249673716                             ........GT..............G.A..ATC.  249673748
5        250286278                             ...........A......A...A....T.A.C.  250286246
5        250810182                             ..................AC..G......A.C.  250810150
5        251365990                             ...........A......A..........A.C.  251365958
5        251508024                             ....A.............A..........A.C.  251508056
5        252729047                             ..................A..........A...  252729015
5        252991116                             ..................A..........A.C.  252991148
5        254241912                             ...............T..A.......A..G.C.  254241944
5        254563147                             ............G...A.A..........A.C.  254563179
5        255786966                             ...........T...GA.A..........A.C.  255786934
5        255827295                             ..................A..........A.C.  255827263
5        256632771                             ..................A..T.A.A...A.TT  256632803
5        257032916                             ..T...............A..........A...  257032884
5        257882451                             ............G.....A..........A.C.  257882419
5        258481785                             ............G.A...A..........A.T.  258481753
5        266622096                             ...C..............A..........A.C.  266622128
5        272757808                             .................AA....AC....A.C.  272757840
5        273579196                             ..................A..........A.C.  273579164
5        274857499                              .................A.G........-..C  274857529
5        276942175                             .................TA.........CA.C.  276942143
5        282998588                              .....GGT.........A..........A.T.  282998619
5        284518477                             ................A.A........T.A.C.  284518509
5        2359424                                 ..............A.A.........TGG.G  2359394
5        4233366                               ...............G..A..........A.C.  4233398
5        5055102                               ..............A...A..........G.C.  5055134
5        5917830                              ..C.....C....T.....A.C..T.....G.C.  5917863
5        13462353                              ...C..............A..........A.C.  13462321
5        15795608                              ..................A..TA......A...  15795640
5        23746449                              ..A...............A...C......A.C.  23746417
5        25886543                               ........T........A....A.A...A.A.  25886574
5        28476198                               ......G..........A..........A.C.  28476167
5        29916919                               ......G...T..AC..A..........A.C.  29916950
5        30015205                              .................AA........T.A.C.  30015237
5        30073428                              ............T..T..A..........A.T.  30073396
5        31207591                              ....C...............CT.C.....A.C.  31207623
5        33033659                              ..A...............A.C..T.....A...  33033691
5        34322207                              ..................A..........A.C.  34322175
5        35722394                               ..T.......C......A........T.A.C.  35722425
5        39095503                               ....G..GT........A..........G.A.  39095472
5        43290371                               ...C...G.........A..T.......A.C.  43290340
5        46321284                                 ...........A...A...C.....-.TA.  46321256
5        46669202                              ...........C....A.A..........A.C.  46669234
5        47136836                              .......G....G.....A.......C..A.C.  47136868
5        47669905                              ..................A.......A..A.TT  47669873
5        48657008                              ........G.........A...A.GT.A....G  48657040
5        49218266                               ........T...CA...A..........A.C.  49218297
5        50442282                               .......G........AA.....GA...A.C.  50442251
5        51241946                              ...........A......A.....T....A.CT  51241978
5        51625092                               ..........T....A.A..........A.C.  51625061
5        51936872                               .......G........AT..T.......A.T.  51936841
5        58318934                              ...G........T.....A......A...A.C.  58318966
5        59981083                               ........T........A....C.....A.C.  59981114
5        67472676                              ..T...........A...A..........A.C.  67472644
5        68385137                                  ..............A..........-.AT  68385110
5        68857261                              ....C.............A........T.A.C.  68857229
5        69621114                                  ............A.A..........A.C.  69621142
5        70959859                              ..T.............TAA...A......A.C.  70959827
5        73324287                              ................A.A..........----  73324259
5        73818957                              ............G.....A.......T..A.A.  73818925
5        74164210                               ........T........A..........A.CT  74164241
5        78380567                              ............G.....A..........A.C.  78380535
5        78830207                            ....G.............A.A.............-  78830240
5        78837588                               ........T........A..TG......A.C.  78837557
5        79631371                              .................AA..........A.C.  79631339
5        84237089                              ..............A...A......A.A.A.C.  84237121
5        84268544                              ..............A...A........A.A.C.  84268512
5        84299342                     .......GT-.........C.......A...A.T..T.G.C.  84299302
5        84920259                               ........T........A...CA.....A.C.  84920290
5        88224622                               ........T.......AA........A.A.C.  88224591
5        96562589                                  ....G.T.......A....C....TA...  96562561
5        97092592                               ........A........A..A...A...G.T.  97092623
5        98712773                               ........T...GA...A..........A.T.  98712804
5        100210033                             ................A.A...C......A.T.  100210001
5        100855816                                  ....G........A..........A.C.  100855843
5        103906207                             ..................A..TC......A.C.  103906175
5        105230809                              ...............C....T.T..A.T....  105230778
5        109836438                              ......G..........A.......A..A.C.  109836469
5        110693737                             ...........A......A.C........A.C.  110693769
5        111353278                             ..G...............A..........A.T.  111353310
5        112403208                             ...........AT....AA..........A.C.  112403176
5        113931645                             ..T...............A..........A.C.  113931613
5        114272445                              ....C..G.T.......A..........A.A.  114272414
5        116718517                            ...T.........G................A.C.  116718550
5        120102536                           ...C.......A.AT...A..G........TG..-  120102503
5        123347372                             ................A.A......A...A.C.  123347404
5        125225437                              ..........A..C...A..........TTC.  125225468
5        127804962                             ........G................A...A.CT  127804930
5        129013826                              ........T........A..T..G..T.A.C.  129013857
5        134027689                             ................A.A......AAT.A.T.  134027721
5        136109307                             ...............T..A..........A.C.  136109339
5        136842830                             ............G...A.A..........A...  136842862
5        137574145                              ......G......A...A...CA.....A.C.  137574114
5        140020926                             ................A.A..........A.C.  140020958
5        140151859                             ............G.....A..........A.A.  140151891
5        140393247                             ..................A....A.....A.C.  140393279
5        140546851                             ............G.....A.......A..---.  140546880
5        141448844                              .......G.....A...AG.........A.C.  141448875
5        146308268                     ...A....-..........A..A..AA.......A..A.C.  146308229
5        152988152                              ....A.....A......A..........A.C.  152988183
5        156211244                     .....T..-........AT..CA...A..........A.T.  156211283
5        156809887                              .......T.......A.A....A.....A.C.  156809856
5        157892594                             ............G...A.A..........G.C.  157892626
5        160830200                             ...T..............A..........---.  160830171
5        179251995                       ......-.A......T........A..T.......A.C.  179252032
5        184750957                               ................A..TG....T.A.C.  184750927
5        190365948                             ..................A........G.A...  190365916
5        190887423                           .....C.....A....A...-.........C....  190887456
5        194173426                             .....C............A.......A..A.C.  194173458
5        196297965                             ..................A....A.....A.C.  196297997
5        199027981                             .................AA..........A.C.  199027949
5        201394531                              ..........A......A..G....A..A.C.  201394562
5        202565295                        ..........C.........T.CA..........A.T.  202565255
                                                \                               
                                                |                               
                                              AGT
5        202800522                              ...G.....T.......A........T.A.T.  202800553
5        206252299                              .................A........T.A.C.  206252268
5        207302699                         .....C...................A......-.T..  207302734
5        210945018                             ..................A..........ATC.  210944986
5        211497983                            ..C......G...................C.--.  211498014
5        211765593                                 ..A...........A..........G.-.  211765566
5        215611175                              ........T.......CA..AG......A.T.  215611144
5        221067875                             ......C.......A.............C....  221067843
5        222373889                             .................AA.......A..A.C.  222373857
5        227420829                              ..G....G.......A.A..........A.C.  227420860
5        232181018                             ......C...........A......T...A.C.  232180986
5        232889203                                ..A............A....A....T..-T  232889174
                                                                          \     
                                                                          |     
                                                                          T
5        234014344                             .............G............A..A.C.  234014312
5        234547685                             ..................A..........A.C.  234547717
5        235225517                             ..................A..........A.C.  235225549
5        236490265                              ....C..C.T.......A..........A.C.  236490296
5        239073120                           ....T...............A....A....----.  239073150
5        239258303                             .....C............A..........A.C.  239258271
5        244821568                             ..................A..........A.C.  244821536
5        245831849                           ...C......C...G.....A.......----.T.  245831879
5        252123582                              ...C....TG.......A..........A.C.  252123551
5        253791723                             .......G..........A...A..CAA....G  253791755
5        258892059                              ...A........A.G..A..............  258892028
5        265396450                             .............G....A..........A.CT  265396418
5        268137330                             ............T.....A..........A.TG  268137362
5        268231698                              ......G......A...A..........A.C.  268231729
5        270807254                                 ..............A..........G.-T  270807227
5        273090702                            ..................AA........T.A.C.  273090669
5        276699771                             ..................A.........CA.C.  276699739
5        276901734                              ......G........A.A..........A.C.  276901765
5        280778138                             ..................A.......A..A.CC  280778170
5        282264580                           .....C...........G..A.............-  282264547
5        284636289                              ........T.......AA..T......CA.C.  284636320
5        724378                                ........G.................A..-..C  724347
5        1086494                               ..................A............C.  1086526
5        1178411                               ..................A..........A.TG  1178443
5        4919229                               ....G............AA..........A.C.  4919261
5        5402062                                ..........A..A...A..G.......A.A.  5402031
5        6955509                               .............AA...A.....T....A.C.  6955541
5        8234745                               ..................A..T.......A.C.  8234713
5        11323266                                  ..............-........A.A.T.  11323293
5        11581103                              ..................A..........A...  11581135
5        12501889                              ..................A....A...G.A.C.  12501921
5        12506760                              ..................A..T.......-..C  12506791
5        12873074                              ..................C..TC......A.C.  12873042
5        13303916                              ..................A.........CA.C.  13303884
5        15090496                              ....A............AA....A.....ACC.  15090464
5        17318266                              ................A.A..........A.CT  17318234
5        17843387                              ..................A...CA.....A.C.  17843355
5        18925906                              ..................A..........A.C.  18925938
5        19563359                              ............G.C...A.G........A.C.  19563327
5        22381307                              ..T.............A.A..........A.C.  22381275
5        23350565                              ..................A.......A..A.C.  23350597
5        23493680                              ..................A.......T..A.C.  23493648
5        23926762                              ..............A...A........T.A.A.  23926730
5        23990330                              .............G....A..........A.C.  23990298
5        27181385                              .............G....A..T.....T.A.C.  27181417
5        29268515                              ...........A....T.A......A...A.C.  29268547
5        30789613                              ..A............G..A..........A.C.  30789581
5        31621290                              ....C...........A.A....A...T.A.T.  31621258
5        35691633                              ............G...A.A..........A.C.  35691601
5        35880111                              ..................A..........A.C.  35880143
5        36093342                              ..................A..........A.C.  36093374
5        37186959                              ............T....AA.......T......  37186991
5        37707339                              .................AA......A..T..C.  37707307
5        42601776                            ..T........A...............TATC...-  42601743
5        42977184                              ..............A...A......A...A.C.  42977152
5        44205051                              ..............A...A..A.......A...  44205083
5        47211040                              ..................A............C.  47211008
5        47623761                              ...........A......A..T.......A.C.  47623729
5        48923325                              ................A.A.......AT.A.C.  48923357
5        49609254                              .............A...AA........T.A.C.  49609222
5        49734589                               ........T........A..G..GAA..A.C.  49734620
5        50116467                              ...........A......A..........G.C.  50116435
5        51334515                              ...........A......A..........A.CC  51334483
5        52360252                              ................A.A........TTA.C.  52360284
5        52434516                              .............A...AA.G........A.T.  52434484
5        53047706                              ...........T..A..............A.A.  53047674
5        55525568                              ..................A........T.A.C.  55525536
5        58681381                              ..A..A...G........A...A..T.----..  58681353
5        60705216                              ..................A....A..A..A.T.  60705248
5        61088982                              ..............A...A..........G.C.  61089014
5        61722217                               .......G.......C.A.......AA.A.C.  61722186
5        64423069                              ..A.............A.A..........G.C.  64423037
5        66897144                               ...C...G........TA..........A.C.  66897113
5        69120151                              .............G....A..........A.C.  69120119
5        70807597                              ...........A......A..........A.T.  70807629
5        70929830                               ........T......A.A..........A.T.  70929798
                                                      \                         
                                                      |                         
                                                      C
5        72319404                              .....C............A..........T.C.  72319436
5        73025534                              ..................A......--A.T..C  73025504
5        73507191                              ..................A...CA.AT..A.C.  73507159
5        73903021                              .............C....A...CA.....A.AC  73902989
5        74382241                              ..................A...C......A.TG  74382273
5        74673646                              ..................A..........A.T.  74673678
5        75410374                              ..T...............A..............  75410342
5        76626189                              ..................A..........A...  76626221
5        78073851                              ...........T...G..A..........A.C.  78073883
5        78472493                              ....C.............A...CA.....A.C.  78472461
5        79808247                              ..T...............A..........A.C.  79808215
5        79843082                              .................TA....A.....A.C.  79843050
5        79967574                              ..............A...A......A...A.C.  79967542
5        81468561                              ...........A......A..........G.C.  81468529
5        83643444                              .............A....A........A.A.C.  83643476
5        86367810                              ...........T......A..TG......A.C.  86367778
5        89318357                              ...........T.....TA...G..A...A.C.  89318389
5        92678042                              ...T..............A.....G..G.A.T.  92678074
5        92917789                              ..................A...A..A.T.A.C.  92917757
5        93299209                  ...A..C.T....CT..............AA...--.....G...  93299253
                                                                           \    
                                                                           |    
                                                                          TG
5        93335814                              ............T.A...A.......A..A.C.  93335846
5        97428528                              ..............A...A..........A.C.  97428496
5        98979756                              ..................AC.G.......A.C.  98979788
5        102434031                             ...........A....A.A...C...A..A.C.  102433999
5        103507604                     .....T................A...A....A...T.T.C.  103507646
                                               \                                
                                               |                                
                                              AG
5        103987821                             .........TG.......A..........A.AG  103987789
5        105384477                             ..............A...A..........A.C.  105384445
5        106522091                             ..............A...A...C.G....A.C.  106522123
5        107496203                              ........TC.......A.G........A.C.  107496172
5        109071136                             .................AA..........A.C.  109071168
5        109923536                             ..................A.......AA.A.CT  109923568
5        109959938                             ..................A..........A.T.  109959906
5        113066922                             ................A.A........A.A.C.  113066890
5        113225084                             ..................A..A.....G.A.C.  113225116
5        113496295                             ..................A....A.A...A.C.  113496263
5        113578812                             ..T...............A....A.....A.C.  113578844
5        113627419                             ..................A..TG...A..A.C.  113627387
5        114400756                      ....T.T..............A...-..........A.C.  114400717
                                                  \                             
                                                  |                             
                                                  C
5        114432915                          ....C...........-....A.........CA...  114432950
                                                                \               
                                                                |               
                                                                A
5        114713017                             ..A...............A..........A.C.  114713049
5        114826300                             ...G..............A.......A..A.T.  114826268
5        115339312                                 ..............A......A..T....  115339284
5        115719811                             ..................A..........A.C.  115719779
5        115721681                             ......G...........A....C.....A.C.  115721713
5        116585811                              ..C.....T........A..T.....A.A.CG  116585780
5        116731431                             ..............A...A......A...A.C.  116731399
5        116972785                             ..................A......A...A.C.  116972817
5        117672804                             ...........A......AG.T.......A.T.  117672836
5        119642680                             .................AA..T.......A.C.  119642648
5        124309583                             ...........A......A........TGA.C.  124309615
5        124609661                             ................A.A.......A..A.C.  124609629
5        126693547                             .................AA..........A.C.  126693515
5        131074464                             ..............A...A......A..CA.C.  131074432
5        132179083                             ..................A..T....A.CA.C.  132179115
5        132203272                             ..................A..T....A.CA.C.  132203304
5        132251584                             ..................A..T....A.CA.C.  132251616
5        132275784                             ..................A..T....A.CA.C.  132275816
5        133125364                             ......G...........A.....CA...A.C.  133125396
5        133166077                             ..................A........T.A.C.  133166109
5        135252528                             ..................A......A...A.C.  135252496
5        137127220                             ..................A.......AT.A.C.  137127252
5        137641320                             .................TA..........A.C.  137641288
5        138050722                             ..T...............A..G......GA.C.  138050754
5        140886875                            ..C..G.............A..T......TG...  140886908
5        140953995                             ....C.............A..T.......A.C.  140953963
5        146084215                             ..................A..TAA.....A.C.  146084183
5        148547417                             ..................A..........A.C.  148547449
5        150472916                             ..................A..TG......A.C.  150472884
5        153034233                             ..................A....T..T..A.C.  153034201
5        153961631                             ..................A.....G....A.C.  153961663
5        153963340                             ...........A......A..........A.C.  153963308
5        154085028                             ..................A..........A.T.  154084996
5        155454452                             ..................A.......C..A.C.  155454484
5        155516100                              .................A.........T....  155516131
5        157052200                             ...........A..A...A..........A.C.  157052168
5        157609933                             ................A.A.GT.......A.C.  157609965
5        158244440                             ............G.....A..........A.C.  158244408
5        160486376                             ..............A...A......A...ACC.  160486344
5        163827218                             ..................A...A..A...A.C.  163827250
5        165159507                             ..................A..T..T.A.GA.C.  165159539
5        165485199                             .....G............A..........A.C.  165485231
5        165547940                            .....................G..A.........  165547973
5        166389219                             ...........T....A.A...G......A.C.  166389251
5        169414067                             ...............G.TA..........A.C.  169414035
5        171339550                             ..................A..........A.C.  171339582
5        172254493                             ...........A......A.........CA.C.  172254525
5        172885504                             .............A..A.A..........A.C.  172885536
5        176482958                             .................AA......A.G.A.C.  176482990
5        179245974                             ...........A......A......A...A.T.  179246006
5        179260256                             ...............G..A.........TA.C.  179260224
5        180979736                             ..................A..........A.T.  180979704
5        183000868                              .................A.......A......  183000899
5        183233016                             ..........T.......A...G..A...TTAG  183233048
5        183860974                             ..................A..........-.A.  183861005
5        184059882                             ..T...............A..........A.A.  184059850
5        186808951                             ..............A...A....A.....A.C.  186808983
5        187444670                             ..................A...CA.....A..T  187444702
5        189573999                             ..............T..AA.......A..A.C.  189574031
5        189823118                             ...........A..T...A.C........A.C.  189823086
5        191179704                             ....C.............A..........A.C.  191179736
5        191184960                            ............TG..............TC.CC.  191184927
5        191741528                             .............C..A.A....A.....ATC.  191741560
5        192920529                             ...........A......A..........A.C.  192920497
5        193026887                             ..................A...CA.....A.C.  193026855
5        194206341                             ................A.A...A..A.T.A.T.  194206309
5        194247061                             ............G.....A..........A.C.  194247093
5        197113399                             ..................A..T.......A.C.  197113367
5        198607637                             ............T.....A....T.....A.C.  198607605
5        199537524                             ..................A.C....A...A.C.  199537492
5        199550336                             ..................A..........G.C.  199550368
5        199559661                             ..................A..T.......A.C.  199559629
5        200332474                             ..................A...CA...T.A.T.  200332442
5        200392013                             ...G............A.A..........A.C.  200392045
5        200594379                             ...............G..A..........A.C.  200594347
5        200777270                             .................AA..........A.T.  200777238
5        201381753                             ..................A..........A.CT  201381721
5        201497524                             ..................A..........ACC.  201497492
5        201678132                             ..................A..TA...A..A.T.  201678100
5        202110745                             ..................AG.TC....A.ACA.  202110777
5        203178836                             ........G...G...A.A..........-..C  203178805
5        203327238                             ................A.A...C......A.C.  203327206
5        203654409                             ................A.A........T.A.C.  203654377
5        204480286                              .........CA......A........T.A.C.  204480317
5        204497257                             ...........A....A.A...A......-..C  204497288
5        206457059                             ..................A.....T....A.C.  206457091
5        207541852                             ...........AG..G..A..........A.C.  207541884
5        207664827                             ....C.............A..TG......A.T.  207664859
5        207673117                             ............GC....A..........ATC.  207673149
5        207680124                             ..................A..........A.C.  207680156
5        207696999                             .................CA.......AT.A.CT  207697031
5        207860929                             .............C....A..........A.C.  207860897
5        208400924                              ..T........C.....A........TG..C.  208400893
5        208899698                              .................A......A...---.  208899726
5        210955236                             ..................A..T.......A.A.  210955204
5        211525481                             .................AA....A.....A.C.  211525513
5        212592066                             ..................A.....G..T.A.C.  212592034
5        212641061                             ....C.............A........T.A.C.  212641093
5        212720811                             .................CA..........A.C.  212720779
5        213671211                             .................AA..TC......A.C.  213671243
5        217132394                             ............T.....A..........A.C.  217132362
5        217279046                             ..................A......A...A.T.  217279078
5        217724338                             .................AA..A.......A.C.  217724370
5        219235802                             ..............A...A..............  219235834
5        220156061                             .................AA...A......A.C.  220156029
5        221670973                             ..................A..T....T..A.C.  221670941
5        221803927                                    .......T...A........TC..TG  221803952
5        222363740                             ..........GA......A............C.  222363772
5        226621526                             ..................A..........A.C.  226621558
5        227954186                             ...............G..A......T...A.C.  227954218
5        227963371                             ..................A..........A.CC  227963339
5        228504913                             ..T...............A..T.......A.C.  228504881
5        230037749                             ..................A............C.  230037781
5        230098721                             ..................A......A..CA.C.  230098753
5        234932279                             ...........C......A..........A.C.  234932247
5        237298366                             .....A............A..........A.C.  237298398
5        237951952                                 ..............A.........----.  237951928
5        238052492                             ............GG....A.....G....A.CT  238052460
5        238304513                                  ..................A....C...G  238304541
                                                                  \             
                                                                  |             
                                                                  A
5        239447850                             .............A....AG.......T.A.C.  239447882
5        240473166                             ..............C...A.....G....ACC.  240473198
5        240682069                             ..A...............A......A...A.A.  240682037
5        240967280                             ......C...........A....A.....A.T.  240967312
5        242513652                             ..............A...A.........CA.C.  242513684
5        244898464                             ..T.............T.A.........C....  244898496
5        247869205                             ..............AT..A..........A.C.  247869173
5        247872610                             ..............A...A...A......A.C.  247872642
5        248610544                             ..................A..........A.C.  248610576
5        248913565                             ..................A..........A.C.  248913597
5        250947588                             ...........A......A........T.A.C.  250947556
5        251459643                             .........T.................T.A.C.  251459611
5        252340910                             ..................A..........A.C.  252340878
5        253767539                             ..................A..G.......A.C.  253767507
5        254147386                             ..T.....G.............A.G....A.C.  254147354
5        254356093                             ...........A......A..T..G....A.T.  254356061
5        256842852                             ............G.....A..........A.C.  256842884
5        265195492                              ........T........A.....G..A.A.C.  265195523
5        266140454                             ..............AT..A...C.....TA.C.  266140422
5        268136680                             .............G....A..A.......A.T.  268136712
5        268550029                             ..................A...A......A.C.  268550061
5        268715394                             .............A....A....AT....A.C.  268715426
5        272517555                             ................A.A..........A.C.  272517523
5        275979552                             ............T.....A..........A.C.  275979584
5        277579499                              .................A.T.......----.  277579526
5        277595444                             ..................A..........A.C.  277595476
5        277906562                             .................AA.........CG.C.  277906594
5        278779748                             .................TA..........G.-T  278779717
5        279426909                             ..............A.A.A..........A.C.  279426877
5        279838893                             ...........A....A.A..........A.A.  279838925
5        3054862                                ......G...A......A..........AGC.  3054893
5        6829750                               ..................A.C........A.C.  6829718
5        15320283                              ..................A..........ACC.  15320315
5        19379671                               ........T....A.A.AT.........A.C.  19379702
5        19395958                               ..........C......A.......AT.A.C.  19395927
5        19645608                              .................AA....A.....A.C.  19645640
5        27064867                                .......T..T...T.A.......A..G.C.  27064897
5        27160060                              .................AA..........A.C.  27160092
5        28767550                              ............G....AA..........A.C.  28767518
5        29438325                              .................CA..........A.C.  29438293
5        29702081                              .................CA..........A.C.  29702049
5        32953386                              ................A.A....T.....A.C.  32953418
5        33241830                              ..................A..T.C..A..A.C.  33241862
5        42322706                              ....C...........A.A..........A.CC  42322674
5        45893538                              ...........A......A......A...A.C.  45893570
5        50070794                             ...A............CA.A........G.-..C  50070762
5        63633349                              ...........A......A.G.......----.  63633321
5        64155465                              ..................A..........A.C.  64155433
5        70058783                              ...T..............A..........A.C.  70058815
5        72871171                              ...........T......A..........A.C.  72871139
5        74454587                              .................AA..........A...  74454555
5        77635992                              ..................A..........A.C.  77636024
5        78161983                              ..................A......A.G.A...  78161951
5        82395038                              ..................A..G.......A.C.  82395006
5        87130433                                ..............A.A....A....T.T..  87130403
5        88901095                              ................A..........G.A.C.  88901063
5        95605035                              ................CAA..........A.C.  95605067
5        101803743                             ................A.A.......C..A.C.  101803711
5        106783798                 ...A..A.T...............C.....-...----------.  106783831
5        107194715                              .........T.......A......C...A.CG  107194684
5        109039101                             ..................A......AA..A.C.  109039069
5        109365650                                 ........T.....AC.........----  109365626
5        110605326                              ..C........C..G..A..........A.A.  110605357
5        112291802                              ...C....TG..G....A..........A.C.  112291771
5        113564561                              ........T........A.GT.......A.C.  113564530
5        115079841                             ..................A..........A.TT  115079873
5        130270527                            .................A.A......A...A.C.  130270493
                                                  \                             
                                                  |                             
                                                  T
5        134981309                             ............G.....A..T.......A.C.  134981341
5        135594837                              ........T.AT...A.A..........A.C.  135594868
5        136084069                              .................A..........-.A.  136084099
5        136336094                             ..................A..........A.TG  136336062
5        136745857                              .........T...AGA.A..........A.CT  136745826
5        137368146                             ..................A......AAT.A.C.  137368178
5        137828061                          ....C..........GGC...A..G..GA...A.--  137828094
5        140008907                             ........G....CA...A........T.G.C.  140008875
5        141752973                            ...G........A......A..........A.T.  141752940
5        142759555                              ..C....C.........A..T...A...A.C.  142759586
5        143496135                             ..............T.A.A..T.......A...  143496167
5        144172701                             ..................A........A...C.  144172669
5        145722822                             ..............C...A.G........A.C.  145722854
5        148154011                             .................AA..........A.T.  148154043
5        149349056                             .................AA..........A.C.  149349024
5        150997717                             ...........A.....TA..........A.C.  150997685
5        155171456                             ..................A.......A..A.C.  155171488
5        157022423                             .................AA..........A.C.  157022455
5        160887703                             ..................A..T.......A.C.  160887671
5        166123178                             ...........A....A.A..........A.C.  166123210
5        166538749                                ...............A..........A...  166538720
5        167374250                              ..C....C.........A...CA.....A.C.  167374281
5        170209019                              ...C..........G..A......A..GA.C.  170209050
5        172795543                             .............A..A.A..T.....T.A.C.  172795575
5        178656527                            .....C....T........A..T....T..A.C.  178656560
5        179959688                             ..................A..........A.A.  179959656
5        183668451                             ..................A..........A.C.  183668483
5        184942164                             ..A...............A.........-T.A.  184942133
5        187970591                              ........TG.......AC.........A.C.  187970622
5        190784379                              ........T...CA...A..........A.C.  190784348
5        196999181                              .......G...G.....A...C......A.C.  196999212
5        197175589                             ..............A..T...........A.C.  197175621
5        197992165                           ...................AA.....T....-.T.  197992199
                                                                         \      
                                                                         |      
                                                                         A
5        199034822                             ...........A......A..........A.TG  199034790
5        199606660                             ...........A......A..........A.C.  199606692
5        201301723                              ........T......A.A........A.A.C.  201301754
5        201453778                             .................CA.......A..A.C.  201453746
5        203143326                             ................ACA.......A..A...  203143358
5        203738027                             .............CA..AA..........A.C.  203737995
5        205250967                              ..C.......TG.....A..........A.T.  205250936
5        206158799                          .....................TT...A....TT.-.  206158765
5        207984402                             ............G.....A..........A.C.  207984370
5        208311862                                ...............A.......A.C....  208311891
5        209509105                              ........T..G.....A....TT....A.C.  209509074
5        210120980                              ........A...G....A...G......A.C.  210121011
5        212444882                                .......TAT.....A........T.....  212444853
5        218495204                               ...............AA.G.......----.  218495178
5        219354414                            ..A..........GA..AAA...........--.  219354445
5        221508259                              ...............A.A..TG....T.A.A.  221508228
5        223005263                              ......C..........A.G.CAT....A.T.  223005232
5        225824013                              .......T.........A.....C..T.AGC.  225823982
5        226304376                              ..............C..A.G........A.T.  226304407
5        226644054                             ...........A......A...A...A..A.C.  226644022
5        227420209                             ..T..G............A..........A.C.  227420241
5        227929329                             .....C............C.......A..A.C.  227929361
5        227953195                             ...............G..A..........A.C.  227953227
5        228667283                             ..T......T...................A.C.  228667251
5        230423522                             .....G............A....A.....A.C.  230423554
5        233105495                             ..T...............A..........A.C.  233105527
5        234478696                             ..................A..G.A.....A.C.  234478664
5        234762462                             ..................A........T.TT.C  234762425
                                                                               \
                                                                               |
                                                                           TTTGC
5        235395895                               ............A...A....A.....---.  235395868
5        236867857                             .................AA..........A.C.  236867825
5        237417699                             ...........T.G....A........T.ATC.  237417731
5        238077728                              .......G.T.......A..........AGC.  238077697
5        238699754                             .............A..A.A........T.A.T.  238699786
5        239355646                             ...........A..A...A..........A.C.  239355614
5        240623225                              .............A...A..T.......-.AT  240623195
5        243475539                             ................A.A......A...A.T.  243475571
5        246507456                               ................A..AA......----  246507430
5        246927094                             ..................A..........A.C.  246927062
5        247552523                             ...........C......A..........A.T.  247552555
5        252970690                              .........GA.....AA..........A.C.  252970721
5        255013740                              ........T...A...AA....T...T.A.C.  255013709
5        255996802                                ...........A..CA..........A...  255996773
5        257965904                            ...............CG.AA.........-.TA.  257965872
5        264506250                              ..........C......A.G..A...T.A.C.  264506219
5        265759370                              .......GT........CT.....A...A.C.  265759339
5        265930504                             ............T.....A..........A.C.  265930536
5        265966333                             ............T.....A..........A.C.  265966365
5        266022235                              ..C..C.C.........A...CA.....A.C.  266022266
5        266341535                              ...C..G..........A.C.A......A.C.  266341504
5        268467332                              ..T..G..........AA.T......T.A.C.  268467363
5        268873269                             ..................A..........A.C.  268873237
5        272150367                                  .............A.........----.  272150344
5        273612736                             ..................A..........A.C.  273612704
5        279930508                               ...........G....A..........---.  279930481
5        280201130                     ...A....-........T........A.......AT.AGC.  280201091
5        281397181                              ..T.........G....A...C....T.A.C.  281397212
5        285121747                             ..............A...A...A......A.C.  285121715
5        834596                                ..A..............AA..........A.C.  834564
5        9921043                                ...........T.A...A.........T....  9921074
5        13208177                              ..A...............A..........A.C.  13208209
5        17492554                            ..T.................A.........C...-  17492587
5        18200885                              ..................A..........G.C.  18200853
5        22142866                              ................A.A............C.  22142834
5        24756746                              ................-.......G.......T  24756711
                                                                           \   \
                                                                           |   |
                                                                          AA  TT
5        24836768                              ............G.....A........T.A.T.  24836736
5        25491605                                   .............A......A...---.  25491629
5        28771689                               ..C..C.C.......A.A.......A..A.C.  28771720
5        32227404                              ..................A..........A.T.  32227436
5        36366754                              ................A.A.......A..A.C.  36366786
5        36831056                              ...G..............A..........A.A.  36831024
5        39598410                              ........C........CA......A...A.C.  39598442
5        47575061                              ..................A.G........A.CT  47575029
5        48618127                               ...............C.TG..C....AG....  48618158
5        51839702                              ...........A......A..........A.C.  51839670
5        51995699                              ..................A..A.A.AA..A.C.  51995667
5        60061336                              ..................C..........A.C.  60061368
5        60573396                              ..................A.......A..A.C.  60573428
5        65196388                                 ...........A...A..........G..T  65196359
5        67178159                              ...............G..A........TC..T.  67178191
5        68585644                              ..............TT..A..........A.C.  68585676
5        69545455                              ..................A......A...A.C.  69545487
5        69820992                              ..................A..........A.C.  69821024
5        70355080                              ..................A..........A.C.  70355112
5        75655518                           ..T.......-.T...G....A.....G.A.TA...  75655552
5        76026742                            ...C.....C.T.A......A.......T..G..-  76026709
5        77099374                              ..............A...A.......A..A.C.  77099342
5        88238591                              ................A.A.......C..A.C.  88238623
5        88593737                              .........A....A..AA........T.---.  88593766
5        100104060                           ...........T..C.....A...-C..C..-T..  100104092
5        108500075                             ..G.........G....AA..........A.C.  108500107
5        109062787                             ..T..........CA...A..........A.TG  109062819
5        113590770                             ................A.A..TA......A.C.  113590802
5        113676902                         ..C........C..........A......A..-.T.G  113676867
5        114195944                             ..............A...A..........A.C.  114195912
5        114452107                          ...................A.A..........A...  114452071
                                                                              \ 
                                                                              | 
                                                                              T
5        118410511                             ...........C..A...A......A...ATC.  118410543
5        124810565                             ..................A........T.-T..  124810534
5        126650501                               ................A.........T...G  126650471
5        130230793                             ............G.....A........T.A.T.  130230761
5        136995237                             ..................A..........A.C.  136995269
5        137365897                             ..............A...A..TG..A...A.C.  137365865
5        137981387                             ...........A......A.....T....A.C.  137981419
5        139807334                             ................A.A......T...A.TG  139807302
5        140717458                             .............CA...A..........A.C.  140717426
5        143146539                             ...........T...C..A..........A.C.  143146507
5        149567390                               ...C............A..G.......G.-T  149567419
5        150026870                             .............G..A.A..........A...  150026838
5        150675563                             ...............G.AA..........ATC.  150675595
5        161805135                             ..T.......CTG.....A........A.A.C.  161805167
5        165459565                             ..............A...A..........A.C.  165459597
5        169867145                  ..T..A.T....C..C.......T.....-..........A.C.  169867187
5        173087607                             ..G...........T...A..........A.C.  173087639
5        173367962                             ................A.A..........A.A.  173367930
5        176829741                             ...........A....A.A..........---.  176829712
5        180838694                             ..................A......A...A.C.  180838662
5        182675657                             ...........A..A...A..........---.  182675628
5        184726076                             ................A.A..........A.C.  184726108
5        184980088                             ................A.A....A.....A.C.  184980056
5        186576874                             ..................A..G.......A.T.  186576906
5        192279163                             ...........AG.....A..........A.C.  192279131
5        192995094                             ................A.A...A......-.AC  192995063
5        195578896                             ..............A...A..A.......A.C.  195578928
5        195894478                             ................A.A..........A.C.  195894446
5        198038915                             ................A.A.........TA.T.  198038947
5        198702398                             .................AA....T.....A.C.  198702366
5        201742587                             ............C...A.A......A...A.C.  201742555
5        204489363                             ..................A..........A.C.  204489331
5        204673246                             ..................A..........A.C.  204673278
5        204682363                             ...C.........A...............A.C.  204682395
5        204726308                            ..C................A......T..C....  204726275
5        206098997                             ................A.A........G.G.C.  206099029
5        208645420                            ...G......T..C.A.A.A......A..CT...  208645453
5        212598530                               ..............C.A..........A.C.  212598500
5        212704099                             ..T...........A...A.........CA.C.  212704131
5        213218059                             ..............C...A.........GA.C.  213218091
5        214489410                           ....................A.......A.C...-  214489443
5        215334894                             ..................A......A...A.C.  215334862
5        217329922                             .............CC.A.A..........-.AT  217329891
5        217716911                             ..G.............A.A..........A.C.  217716943
5        218232462                             .................AA.......A.CA.C.  218232430
5        224380470                             ...........T...G.AA......CT.C....  224380438
5        228322038                             ...........A......A..........GGC.  228322006
5        228551260                              ..........A......A...C..A...A.C.  228551229
5        231399009                             ...C..............A..T.......-.AT  231399040
5        235797345                             .........T......A.A..........A.TG  235797313
5        236233592                             ..G..............CA....A..T..A.C.  236233624
5        236732461                             ...........A....T.A..........A.A.  236732429
5        237071105                             ...........A......A..........A.CC  237071073
5        237144804                                ..............AA..........A.T.  237144833
5        237999884                             ...............GA.A..........A.C.  237999916
5        240991523                             ..T........A....A.A.......T..A.CG  240991491
5        241873693                             ..................A..........G.C.  241873725
5        241884599                            .....C..CC.........A.........CT...  241884566
5        247050175                             .................AA........TT...T  247050207
5        248251145                             ............T.....A...A..A...---.  248251174
5        250520873                             ..................A...C......A.CT  250520841
5        251411142                                 ..............A.......A.TG...  251411170
5        251790911                                    ......CC..A.....AT......A.  251790936
5        252369774                             ..............A...A..........A.C.  252369806
5        253850082                             ..T..............AAG.......T.A.C.  253850050
5        254336189                             ..................A..........A.C.  254336221
5        255299026                             .......C.........CA...A......A.C.  255299058
5        255772157                             ....A.............A..T.......A...  255772189
5        256279873                             ..T............GA.A..........A.C.  256279841
5        256691489                             ..................T..........ATC.  256691521
5        259666765                             ...........C......A..........-.C.  259666734
5        259779652                             ...........C......A..........-.A.  259779621
5        259921051                             ..................A..........A.C.  259921019
5        259932606                             .................AA..........A...  259932574
5        264046820                             .................TA......T...A.T.  264046788
5        265872079                             ...........A......A..A...A.....C.  265872047
5        265927132                             ...........A......A..A.........C.  265927100
5        265929446                             ...........A......A..A.........C.  265929414
5        265962958                             ...........A......A..A.........C.  265962926
5        265965274                             ...........A......A..A.........C.  265965242
5        265986873                             ...........TC.....A.G.G......A.C.  265986905
5        272900846                           ...............A....A.......T.C...-  272900813
5        284527700                       ..A..............C.....TA.........-..-.  284527736
5        217950119                         ......................A..........---.  217950086
5        45946120                               .................A..........A.C.  45946089
5        212193517                              .................A..........A...  212193486
5        252044065                              ........A...................A.C.  252044034
5        52829899                              ..................A..........A.C.  52829867
5        236034416                             ..................A..........A.C.  236034384
5        243734276                             ..................A..........A.C.  243734308
5        49339131                               .................A..........A.C.  49339100
5        107093167                              .................A..........A.C.  107093198
5        114018708                              .................A..........A.C.  114018739
5        157735046                              .................A..........A.C.  157735015
5        187399188                             ..................A..........A.C.  187399220
5        235191263                              .................A..........A.C.  235191232
5        245320072                              .................A..........A.T.  245320041
5        255186716                              .................A..........A.C.  255186685
5        14556915                               ...C.............A..........A.C.  14556946
5        18802517                              ........C.........A..........A...  18802549
5        257344073                             ............G.....A..........A...  257344105
5        257875133                             ..................A..........A.C.  257875101
5        284997845                              .................A..........A.C.  284997814
5        6286249                               ..................A..........A.C.  6286217
5        12821053                              ..................A.......A..A.C.  12821085
5        14846935                              ..................A..........A...  14846967
5        30679866                        ......-.................A......A...A.A.  30679903
5        31183712                              ..................A..........T.C.  31183680
5        52348878                              ...........A.................A.C.  52348846
5        76331887                               .................A............C.  76331918
5        78846565                              ..................A..........A.C.  78846597
5        81584445                               .................A..........A...  81584476
5        115958076                             ..................A..........A.C.  115958044
5        117502341                              ...........G.....A..........A.C.  117502372
5        227516758                             ..................A..........A.C.  227516726
5        232569311                              .................A..........A.C.  232569280
5        236402405                              .................A..........A.T.  236402374
5        25189768                               ...............A.A..........A...  25189799
5        43240300                               .................A.......A..A...  43240331
5        43943253                               .................A..........A.C.  43943284
5        56268474                               .................A..........A.C.  56268443
5        63484793                              ....A........................A.T.  63484825
5        66189189                                ................A.........CG...  66189219
5        69953372                               .................A..........G.C.  69953341
5        70973471                               .................A..........A.C.  70973502
5        75181420                               .................A..........A.C.  75181451
5        81365229                               .................A..........A.T.  81365198
5        81780345                               .................A..........A.C.  81780314
5        100407624                              .................A..........A...  100407655
5        106593181                              .................A..........A.A.  106593150
5        107766166                              .................A..........A.C.  107766197
5        133519815                             ..................A....C.......C.  133519847
5        140745138                              .................A..........A.C.  140745169
5        147999305                              ...........G................A.C.  147999336
5        154350065                              .................A..........A.C.  154350034
5        157093331                              .................A..........A.A.  157093300
5        165114132                              .................A..........A.C.  165114163
5        165663245                              .................A..........A.C.  165663276
5        169631211                              .................A..........A.C.  169631180
5        189849518                              .....C..T........A............C.  189849549
5        190069589                              ..............G..A..........A.C.  190069620
5        199627736                              ...C.............A..........A.C.  199627767
5        202574905                              .................A..........A.C.  202574936
5        203027388                              .................A........T.A.C.  203027419
5        205877786                              .................A..........A.C.  205877817
5        213137341                              ..............C..A..........A.C.  213137310
5        218272524                              ...............A.A..........A.C.  218272493
5        218475002                              .................A..........A.C.  218474971
5        218633820                              .................A..........A.C.  218633851
5        252381748                              .................A..........A.C.  252381717
5        255652367                              .................A..........A.C.  255652398
5        257449469                             ..................A..........A.C.  257449437
5        270585879                             ..T...............A...A......G.C.  270585911
5        283113952                  ........CA.-...C.............A..........A.C.  283113910
5        1900782                               ................T.A..........G.C.  1900814
5        4913728                               ................A.A..........A...  4913760
5        20039697                              .........T........A..........A.C.  20039729
5        29752247                           ....C.........C...G.AA..T.........A.  29752211
                                                                             \  
                                                                             |  
                                                                             T
5        31089483                              ..................A..........A...  31089451
5        40008044                              ..................A..........A.T.  40008076
5        46196578                               .............A...A..........A.C.  46196547
5        47540656                               .................AC.........A.C.  47540625
5        50101099                               .................A..........A.A.  50101068
5        55186306                              ..................A..........A.C.  55186338
5        61926532                              ..................A..........A.C.  61926564
5        75917622                               .................A..........A.C.  75917653
5        79372354                              ..T...............A..........A...  79372386
5        79446643                              ..................A.....G..A.A.C.  79446675
5        82380911                              ........G.........A........T.A.C-  82380880
5        91958882                              ..T...............A..........A.T.  91958914
5        105949168                             ..T...............A...C...A..A.C.  105949136
5        108567666                             .......A..........A..........A.T-  108567697
5        116435970                             ..................A..........A.C.  116435938
5        117200070                             ............T...A.A..........A.C.  117200038
5        140827150                             ..................A..........A.C.  140827182
5        167082153                             ............G.....A..........A.C.  167082121
5        167183409                             ..................A.G........A.C.  167183377
5        169298359                             ..................A..........A.C.  169298327
5        169463535                              .................A..........A.C.  169463504
5        181100120                             ...........C......A..........A.C.  181100088
5        202020122                             ..................A..........A.C.  202020154
5        203334990                                ...............A..........A.C.  203335019
5        211530819                             ..................A.......T..A.C.  211530851
5        214723628                             ..................A........T.A.C.  214723660
5        214761608                             ..................A..........A.C.  214761640
5        217275544                             ..T........A......A..........A.C.  217275512
5        227378301                             ..............A...A..........A.C.  227378333
5        228363062                             ........GT...G....A..........A.C.  228363030
5        241474610                             ..................A.......A..A.C.  241474578
5        242103157                             ..................A..........A.C.  242103125
5        242621811                             ................A.A..........A.C.  242621779
5        242807162                             ..........T......AA....A.A.....T-  242807131
5        244620363                             ................A.A..........A.C.  244620331
5        244981952                              .................A........T.A.C.  244981921
5        245343915                             ..................A......A...A.C.  245343947
5        245999729                             ....C.............A..........A.C.  245999697
5        246109550                             ..............A...A..........A.C.  246109582
5        246149429                              .................A.......T..A.C.  246149398
5        252473246                             .............G....A..........A.C.  252473214
5        255851129                             ................A.A..........A..-  255851098
5        5777488                                .................A..........A.C.  5777519
5        6454111                                ...............A.A..........A.C.  6454080
5        18410256                               .................A..........A...  18410225
5        24821665                               ...............A.A..........A.C.  24821696
5        29557546                               ......G..........A............C.  29557515
5        30157937                               .................A..........---.  30157965
5        46163472                               .................A..........A.C.  46163441
5        59867768                               .................A..........A.C.  59867799
5        64730162                               .................A..........A.T.  64730131
5        72971885                               .................A..........A.T.  72971916
5        76963258                               ...........T.....A..........A.C.  76963227
5        77438876                               .................A..........A.C.  77438907
5        84663300                              ................A.A..........A.C.  84663268
5        84990260                        ..........C....T........A..........A.C.  84990220
                                               \                                
                                               |                                
                                              AG
5        86554677                               .................A..........A.C.  86554708
5        92514058                               .................A..........A.C.  92514027
5        96098314                               ..G..............A..........A.C.  96098345
5        102248856                              .................A..........A.C.  102248887
5        103954767                              .................A..........GGC.  103954798
5        106172604                              .................A..........GGC.  106172635
5        109141799                             ..................A..........A.C.  109141831
5        110133117                              .....G...........A..........A.A.  110133086
5        110815703                              .............C...A..........A.A.  110815672
5        116027784                              .................A..........A.C.  116027753
5        116465863                              .................A..........A.C.  116465832
5        132862035                              .................A..........A.C.  132862004
5        133353546                              .................A..........T.C.  133353515
5        135660180                             ..................A..........A.C.  135660148
5        136603317                              .................A..........A.C.  136603348
5        137223731                              .................A..........A.C.  137223762
5        139936194                              .................A..........A.C.  139936225
5        140832478                              .................A..........A.C.  140832509
5        152884306                       ......-...........G...A.A..........A.C.  152884269
5        156075931                              ...C.............A..........A.C.  156075962
5        167713563                              .................A..........A.C.  167713532
5        184248326                              .................A..........A.C.  184248295
5        188872615                              .................A..........A.C.  188872584
5        192377962                              .................A..........A.C.  192377931
5        192560345                              .................A..........A.C.  192560376
5        194454247                              .................A..........A.C.  194454216
5        202576677                              .................A..........A.T.  202576646
5        206534509                              .................A..........A.C.  206534478
5        206777349                              .................A..........A.TT  206777318
5        207633177                              .................A..........A.C.  207633146
5        209052392                             ..T...............A..........A.C.  209052424
5        213212314                              .................A..........A.C.  213212345
5        216289164                              ..............G..A........G.G.C.  216289195
5        218493069                              .................A..........A.C.  218493100
5        222398237                              .................A..........A.C.  222398268
5        228717866                              .................A..........A.C.  228717835
5        238099794                              .................A........A...C.  238099825
5        241643012                             ..................A......A...-.AT  241643043
5        254548829                              .................T..........G.C.  254548860
5        255549274                              .................A........T.A.C.  255549305
5        268255745                              .................C..........A.C.  268255776
5        271990451                            .............G.....A.........C....  271990485
                                                                             \  
                                                                             |  
                                                                             A
5        281411864                              .................A..........A.C.  281411895
5        19692031                               .................A..........A.C.  19692062
5        30994952                              .....C............A..........A.C.  30994984
5        70487444                               .................A..........A.C.  70487475
5        71033155                              .............................A.C.  71033187
5        87055657                             ...................A.........C....  87055623
                                                                               \
                                                                               |
                                                                               A
5        91352970                              ..........T.G.....A..........A.C.  91353002
5        105062942                             ...........A......A..........A.C.  105062910
5        133444654                             .............A....A......A...A.C.  133444622
5        140925993                             ..................A.......T..A...  140926025
5        155749479                             ................A.A..........A...  155749447
5        163541896                              .................A..T.......A.C.  163541865
5        167863053                            ..........T..G.....A....A....T...-  167863085
5        208667403                             ................A.A..........G.C.  208667435
5        213271255                               .......T........A..........A.C.  213271285
5        214820545                              ................AA..........A.T.  214820514
5        218716726                             ...........T.A....A..........A.A.  218716694
5        218895667                             ........T.........A..........A.C.  218895635
5        227097005                               ..........T.....A..........A.C.  227096975
5        228787205                             ..................A..........A.C.  228787237
5        229626190                             ................A.A..........A.C.  229626158
5        232427645                             ..................A..........A.T.  232427613
5        242324347                             ..................A..........A.T.  242324379
5        255224648                                ...............A........A.A.C.  255224619
5        259295137                     ...C..G..-................A...C......ACC.  259295176
5        274356947                              .................A..........A.C.  274356978
5        2311941                               .........T........A............C.  2311973
5        2320809                               .....G..........AAA..........A.C.  2320841
5        3701432                               ..................A..........A.C.  3701400
5        7614496                                .................A..........A.C.  7614527
5        14759538                              ..........CA......A..........A.T.  14759506
5        28041969                                 ...............A.........----.  28041944
5        28221067                              ..T...............A..........A.C.  28221035
5        28236326                               .................A..........A.CT  28236357
5        28282632                      .....C......C.............A..........A.C.  28282675
                                                \                               
                                                |                               
                                              AGT
5        28911744                              .......G..........A..........A.C.  28911776
5        29331717                              .......G..........A..........A.T-  29331748
5        31779230                                 .....G....C....A..........A.C-  31779258
5        44029280                              ..................A..........A..-  44029311
5        47573375                              ....C..A..........A..........A.C.  47573343
5        48734588                              ...........AC.A...A..........A.C.  48734556
5        52943948                              ..................A..........A.C.  52943916
5        63347918                              .........T......A.A..........A.C.  63347886
5        67368785                              ..A.............A.A..........G.C.  67368753
5        67758731                               ...C..G.........AA..........A.C.  67758700
5        68994710                              ................A.A.......AT.A.C.  68994742
5        74956121                              ..................A..........A.C.  74956153
5        76890542                              ........C.........A........T.A.T-  76890511
5        81491698                              ..................A........T.A.C.  81491666
5        81880892                              ...........T......A..........A.C.  81880924
5        82982188                               .................A..........A.C.  82982157
5        84543153                              ...T..............A..T.......A.C.  84543121
5        85436339                              ..................A..........A.C.  85436371
5        88568215                              ..................A..........A.C.  88568183
5        90984596                              ..................A..........A.C.  90984628
5        93275045                              .......G..........A..........G.C-  93275076
5        101255778                              .................A..........A.T.  101255747
5        102213972                             ..................A..........A.C.  102214004
5        113750146                             ..................A..........-.A.  113750177
5        115387356                             ...G..............A..........A.C.  115387388
5        119208826                             ....C.............AC.......T.A.C.  119208858
5        125646162                                ........A......A..........A.CT  125646191
5        133067119                                ..............AA..........A.T.  133067148
5        133844609                                ...............A..........A..-  133844637
5        137784615                             ................A.A..........A.C.  137784647
5        138144489                             ..................A..........G.C.  138144521
5        140343370                              .................A..........A.C.  140343401
5        153853592                             .........T...A....A..........A.T-  153853561
5        153934961                             ..................A..........-..C  153934930
5        155632237                             ..................A..........A.C.  155632205
5        155915223                               ..........G.....A..........A.C.  155915193
5        156149693                   ......T..G...CA.............A..........ACC.  156149737
                                               \                                
                                               |                                
                                              AT
5        156516556                              .................A..........A.C.  156516525
5        157217548                             ..................A..........A.C.  157217580
5        157828649                             ..................A..........A.C.  157828617
5        163518578                             ..................A.........-..A.  163518609
5        167128874                             .........A........A....A.....A.C.  167128842
5        167865941                             ..................A..........A.C.  167865909
5        167912481                          ........A..........A.A.......A..----  167912450
5        177566580                             ...........A......A..........A.C.  177566612
5        186536398                             .........T........A..........A.C.  186536366
5        195601931                             ..................A..........A.T.  195601963
5        197467471                              .............A...A..........A.C.  197467502
5        198671682                              ...........T.....A..........A.C.  198671651
5        205980815                             ...........T......A..G.......A.C.  205980783
5        206873758                     .....T...................AA..........A.C.  206873800
                                               \                                
                                               |                                
                                              AA
5        207817820                              ..T..............A..........A.T.  207817851
5        208024235                             ..................A..........A.C.  208024203
5        208107357                             ...........T......A..........A.T.  208107389
5        209088713                             ........G.........A......A.T.A.C.  209088745
5        211957512                             ..T...............A...C......A.C.  211957544
5        212287382                             ...C....GT........A..........A.C.  212287414
5        214385783                             ...........A......A..........A.C.  214385815
5        214665503                             ..G...............A..........A.C.  214665471
5        221298995                             ..................A..........A.C.  221299027
5        222056738                              .................A....A.A...A.C.  222056707
5        223802347                             ................A.A..........A.C.  223802315
5        224106355                             ..................T..........A.C.  224106387
5        226495808                              .................A..........A.C.  226495839
5        232525313                             ........GT........A..........A.C.  232525281
5        232707553                             ..................A.......A..A.C.  232707521
5        241229199                             ..................A..........A.C.  241229231
5        241472003                              .................A..........A.C.  241472034
5        241533779                             ..................A..........A.C.  241533811
5        241862310                             ....C...G........AA..........A.C.  241862278
5        245053840                              .................A..........A.C.  245053871
5        246477300                             ..................A..........A.C.  246477268
5        247186583                             ................A.A..........A.T.  247186615
5        247706092                             .................AA..........A.C.  247706060
5        251929396                              .................A..........A.C.  251929365
5        256339198                               .......T....A...A.........C..--  256339170
5        257139276                             .....G.....A......A..........A.T.  257139308
5        266272573                                ...............A.......T.C...G  266272602
5        268450552                              ...........G.....A.......T......  268450521
5        275402650                             ...C..............A..........G.C.  275402682
5        279991765                             .............G....A..........A.C.  279991733
5        280397893                             ..................A........A.G.C.  280397861
5        284968696                           ....-..............AA..........G.C.  284968729
5        6150424                                .................A..........A.C.  6150393
5        14558684                                ................A..TG......A.T.  14558654
5        20260066                               .............C...A..........A...  20260035
5        24908773                      ..A......-.......T........AC........TG.T.  24908734
5        26779733                               .................A..........A.C.  26779764
5        37119017                               .................A.C........A.T.  37118986
5        42473393                               .................A..........A.A.  42473424
5        43418230                                ...............AA............T.  43418260
5        46224343                               ................AA......A...A.C.  46224374
5        47774895                               .................A.......A..A.C.  47774864
5        49924302                               .................A.......TTTA...  49924271
5        50305882                              ..................A..........A.C.  50305850
5        50338348                               .................A....T..A..G.C.  50338317
5        55583619                              ........G....CA...A..........A.C.  55583651
5        56020404                               .................A...CA.....A.C.  56020373
5        59606015                              .................AA....A...A.A.C.  59605983
5        62773650                               .................A........G.A.C.  62773681
5        65893863                               ...........T.....A..........G.TT  65893832
5        69360293                               .................A.G.....A..A.C.  69360324
5        75896285                               .................A..........A.C.  75896254
5        76393120                               .................A.....G.T..G.C.  76393151
5        77820874                               ................CA..........A.C.  77820905
5        81350384                              ..............A...A..........A.C.  81350416
5        81578630                      ......G.-...............A.A..........A.C.  81578669
5        82345240                               .................A......A...A.C.  82345209
5        82992986                               .................A..........A.C.  82992955
5        83001886                               .................A..........A.T.  83001917
5        84641382                               ...C.............C..........A.C.  84641413
5        95529964                             .........T.........A.G.......C...-  95529996
5        99123121                               .............A...A.........TG.T.  99123152
5        99302538                               .................A..........A...  99302507
5        100371015                              .............A...A..........A.C.  100371046
5        104007580                 .......C.T....................A..........A.C.  104007534
                                               \                                
                                               |                                
                                              AG
5        105656310                              ...........G.....A.......A....C.  105656341
5        115365188                              .................A...A......A.C.  115365157
5        117636466                              .................A....AG....A.C.  117636435
5        128336661                              .................A......A..GA.C.  128336692
5        137136999                          ...............T.....A.........----.  137137030
5        149074620                             ...........A.GA..AA..........A.C.  149074652
5        149549685                              .................A..........A.C.  149549716
5        151025917                              .................A........T.A.C.  151025948
5        153795310                             ................A.A..........A.C.  153795342
5        155909295                              .................A..........A.C.  155909326
5        160482067                              .................A..........A.C.  160482098
5        165618004                              ..C..............A..........A.C.  165617973
5        184367069                              .................A..........A.C.  184367100
5        184965232                               .....C......A...A.......AT.G.C.  184965202
5        187469710                  ....C....G.-...............T.A..........A.A.  187469668
5        188235275                              ...............A.A..........A.C.  188235306
5        190981500                              .............A...A..........A.C.  190981531
5        192553358                              .................A..........A.C.  192553327
5        194261520                              .................A..........A.C.  194261489
5        194741842                              .................A..A.......A.C.  194741811
5        199357317                             ..................A........-.A.C.  199357286
5        200278882                              ................AA..........A.C.  200278913
5        205716926                             ...C..............A............C.  205716958
5        206098315                              ...........G.....A..........A.C.  206098284
5        207369144                              .................A..TG......G.C.  207369113
5        208023256                              .................A..........T.C.  208023287
5        209670371                              .................A..T.......A.C.  209670340
5        211178014                              ...............A.A..........A.C.  211178045
5        212328992                               ........T.....A.A.........CT...  212328962
5        213076772                              ................AA..........A.C.  213076741
5        215223975                              .................A.....G....A.C.  215223944
5        215256628                              ................AA..........A.C.  215256659
5        215844891                              ............G....A......A...G.C.  215844922
5        218742283                              ................AA..........A.C.  218742314
5        222342739                              .................A..........A.CT  222342770
5        223873509                              .................A.......A..A.C.  223873478
5        224941747                              .................A..........A.C.  224941716
5        227650770                 ......ACT............T..G.....A..-...A.-.....  227650812
5        228811030                              .................A.......A..A.C.  228811061
5        232615952                              ...............A.A..........ATC.  232615921
5        235509087                           ....................A.GT.......A...  235509122
                                                                              \ 
                                                                              | 
                                                                              T
5        236737781                              ...............A.A..........A.C.  236737812
5        238917936                              ........G........A............T.  238917905
5        247815591                              .................A......A...A.C.  247815560
5        250125118                             .........T.C......A..A.T.......C.  250125150
5        255197737                              ...........C.....A..T.......A.C.  255197768
5        256184005                              ................AA..........A.C.  256183974
5        263788740                              .................A..T.......A.C.  263788771
5        265648444                              ...............A.A..........A.C.  265648475
5        266770461                              .............A.A.A..........G.C.  266770430
5        268287097                              .................A..........A.T.  268287066
5        272314854                             .......G..........A..........A.CC  272314886
5        277236354                              .................A..........A.C.  277236323
5        281099577                              .............A...A....A.....G...  281099546
5        283944983                              ................AA..........A.C.  283944952
5        4527811                               ..................A..........A.C.  4527779
5        5604101                               ..........G.......A........T.A.T.  5604133
5        8276432                               ........G.......A.A..........A.C.  8276400
5        8706945                               ............G.....AG.........A.C.  8706977
5        13965315                              ...........A..A...A..........A.C.  13965283
5        20979124                              ..................A..........A.T.  20979092
5        26064491                              ......C....A......A..........ATC.  26064523
5        27853942                              ..................A..........A.C.  27853974
5        29635947                           ....C.........C...G.AA..T.........A.  29635911
                                                                             \  
                                                                             |  
                                                                             T
5        29857561                              ..................A..........A.C.  29857593
5        30372299                                ..............A.A........G.A.T.  30372269
5        31233045                              ..T..............AA..........A.T.  31233013
5        32012203                              ..T...........A...A.......AT.A.C.  32012235
5        32569543                               ..............G..C........T.A.C.  32569574
5        32586983                              ..T.....T..T......A..........A.C.  32586951
5        43905762                               .................A..........A.C.  43905731
5        44536701                               .................A..........A..G  44536733
                                                                              \ 
                                                                              | 
                                                                              C
5        46710423                               .................A..........A.C.  46710454
5        48718571                               .................A.........TA.T.  48718602
5        48796981                                ......C......G..A..........A.C.  48796951
5        52039371                              ..................A.......A..A.T.  52039339
5        53449621                              .................AA..........A.C.  53449589
5        56610829                               .................A..........A.C.  56610860
5        63376265                              ................A.A..........A.C.  63376233
5        64805476                              ..G...............A..........A.C.  64805444
5        67567167                  ...A....G....C..........TA...AA..-..-....G.T.  67567125
5        70105548                              ..............A...A..........A.T.  70105516
5        76086930                              .......C...A......A..T.......A...  76086962
5        80125016                              ........C.........A...CA.....A.C.  80125048
5        86704703                               ...............A.A..........A.C.  86704672
5        86849313                              ................A.A..........A.C.  86849281
5        88067896                               ........T..G.A...A.........GA.C.  88067865
5        92757025                              ..................A..T.......A.C.  92756993
5        95121393                              .......C......T...A.........TA.C.  95121361
5        98407124                              ............T.A..............A.C.  98407092
5        99023615                               .................A..........A.TG  99023646
5        100210503                             .............A....A..........T.C.  100210471
5        101978619                              ..T..............A.......A..G...  101978650
5        102610353                               .......T........A........T.A.C.  102610323
5        102815322                             .................AA..........A.C.  102815290
5        104669224                             ................A.A..........A.T.  104669192
5        107980893                             ..................A.........CT.C.  107980861
5        107990568                             ..................A..........A.T.  107990536
5        112330591                             .........T..G.....A..........A.T.  112330623
5        112899674                              .................A........T.A.C.  112899643
5        113485041                             ..................A..........A.C.  113485073
5        115333458                          ....C..C.............A.......T.T.--.  115333491
5        130372590                             ........T........AA..........A.C.  130372558
5        131699254                               ......G.........A..........A.T-  131699225
5        139501081                             .........T........A.......A..A.C.  139501049
5        140911963                             ..................A......A...A.C.  140911995
5        141252033                             ..............A...A..T.......A.C.  141252065
5        153896023                             ..............A...A..........A.C.  153896056
                                                       \                        
                                                       |                        
                                                       T
5        155999527                             ..................A......A...A.T.  155999495
5        157751790                             ........G...G.....A....A...T.G...  157751758
5        168710545                             ..G...............A..........A.C.  168710577
5        170100145                             .......G......AG..A..........A.C.  170100113
5        170296783                             ..T...............A..........A.C.  170296751
5        173196623                             .................A-..........A.T-  173196593
5        189025725                             ..................A..........A.C.  189025757
5        193624355                             ..................A..........A.C.  193624323
5        194972750                 .........T....................A..........A.C.  194972701
                                             \  \                               
                                             |  |                               
                                            CT AGT
5        197684074                             .....C......G.....A..........A.C.  197684106
5        202778472                             .......G..........A............C.  202778504
5        204274710                              .................A...G......A.C.  204274741
5        205683350                             ...........A......A.........TA.C.  205683382
5        207372558                              ...........T.....A........T.A.C.  207372589
5        208342165                             ..............T...A......C...A.C.  208342133
5        211979192                              ...C.............A..........A.C.  211979223
5        213251242                               .........AG.....A..........A.C.  213251212
5        213587970                             ..T.........G.A...A..........A.C.  213588002
5        215908422                           ...C................A..A.......G.-.  215908389
5        216587161                             ........G.G.......A..........A.C.  216587193
5        217409076                             ..T...........A...A..........A.C.  217409044
5        220603478                             .........T........A..........A.C.  220603446
5        222060481                             ............T.....A......A...A...  222060513
5        225398486                     .......G-............A....A.......AT.A.C.  225398447
5        226308130                             .............G...TA..........A...  226308162
5        229106499                             ..................A..........A.C.  229106531
5        229432071                               ............C...A.....GA...A.C.  229432041
5        233305490                             ..........-.......A..........A.T-  233305520
5        233457574                             .................AA..........A.C.  233457542
5        234315681                             ..................A..........A.C.  234315649
5        234974646                               ......G...G.....A..........A.C.  234974616
5        236403144                             ....C.............A..........A.C.  236403176
5        239195426                             .................AA....AT....A.T.  239195394
5        240010581                             ...............G..A..........A.T.  240010549
5        240259445                             ..............A...A..........A.C.  240259413
5        241802960                             ..................A..........A.C.  241802992
5        242011411                             ..................A..T....A..A.C.  242011379
5        242137604                             ..................A........T.A.C.  242137572
5        243344291                             ..T......T...A....A..........A.C.  243344259
5        243725549                             ..................A..........A.C.  243725517
5        244848958                               ......G.........A..A.......A.C.  244848928
5        245276987                            ..G...C...T........A.......T.-..-.  245277018
5        245993968                             ..A.............A.A..........A...  245993936
5        246934896                               .....C....G.....A......A...A.C.  246934926
5        247319204                               ............A...A.....G....A.C.  247319174
5        247606942                             ........T.....A...A.......A..A.C.  247606910
5        252693650                             .........A.......AA.........GA.C.  252693682
5        252872390                             ..................A.......A..A.C.  252872358
5        254541365                             ...............G..A..T.......-.AT  254541396
5        256193613                             ..T...............ACT..........C.  256193581
5        257366871                             ..................A.....T....A.C.  257366839
5        262376639                              .................A..........A.CT  262376670
5        266537820                             .......A...A......A....A.....A.C.  266537788
5        266602796                             .......A...A......A....A.....A.C.  266602764
5        267505351                             ..................C........G.A.C.  267505383
5        268294779                             ......CG........A.A..........A.C.  268294811
5        271016714                             .............C....A..........A.C.  271016746
5        276579289                 .........T..T...............A.A.G........A.C.  276579338
                                                \                               
                                                |                               
                                            CCAGT
5        279941971                               .....G...A......A..........A.C.  279941941
5        284409082                             ...........C.....AA..........A.C.  284409114
5        4390591                               ..................A..........A.C.  4390623
5        5428702                               ..................A..........A.C.  5428735
                                                       \                        
                                                       |                        
                                                       C
5        5919431                       ......G.-....G............A.....G....A.C.  5919392
5        18922066                               .................A.......T..A.C.  18922035
5        19124039                               ...........G.....A..........A.C.  19124008
5        29257442                       ...T....C................A.......--.A...  29257405
5        31515389                       ....C.T..................A..........A.C.  31515349
                                                  \                             
                                                  |                             
                                                  C
5        32303906                               .................T.......A..A.C.  32303937
5        32699117                                .........A....A.A.......A.TA...  32699087
5        41763926                               .....G...........A..........A.C.  41763895
5        42895348                               .................A......T.T.A.C.  42895317
5        44370797                               .................A..........A.C.  44370828
5        46728930                               ................TA..T.......A.T.  46728899
5        48155327                               .................A...C......A.C.  48155358
5        48309760                               .............A...T......A...A.C.  48309729
5        49366294                               ...C........................A.C.  49366263
5        58536195                              ............G.....A..........A.C.  58536163
5        58711564                              .........T........A..........A.C.  58711532
5        59967993                               .....G...........A.....T....A.CT  59968024
5        63248069                               ...............A.A..........A.C.  63248100
5        63354936                               ...............A.A..........A.C.  63354967
5        65500951                             ..C..........G....AA..........G..-  65500983
5        67344061                               .................A..........A.C.  67344030
5        67464714                      ..C..C.A.............G....A..........A.C.  67464755
                                                       \                        
                                                       |                        
                                                       T
5        68517111                              ..................A..A.......-.AT  68517080
5        75243774                               .................A.....G....G.C.  75243805
5        82024748                              ..................A......--....A.  82024718
5        82225096                               .................A...G......A.T.  82225065
5        82724059                               ..G..............A..........A.C.  82724028
5        82934685                              .............C....A......A...A.C.  82934717
5        84493155                              ..................A..........A.C.  84493187
5        86692762                              ..................A..........A.C.  86692794
5        88182326                               .................A......A...A.C.  88182295
5        96937956                               ...............A.A..........A.C.  96937987
5        100973367                              .............A...A..........A.C.  100973336
5        107355850                              ..............G..A.G........A...  107355881
5        107515505                              .................A..........A.T.  107515536
5        110152208                              .................A..........A.C.  110152177
5        110830317                              .................A..TA......A.A.  110830286
5        112369744                              ............A....A..T.......A.C.  112369775
5        112762930                             .......C....G.....A..........G...  112762898
5        113812466                              .................A.......A..A.C.  113812497
5        114866582                              .................A..T.......A.C.  114866551
5        115594853                             .....G............A.....G....A.C.  115594886
                                                       \                        
                                                       |                        
                                                       G
5        116338744                              ................AAT.........A.C.  116338713
5        123757915                              ...C.............A..........A.T.  123757884
5        128821952                              .................A.....T....A.T.  128821921
5        135595584                             ...........A...G..A..........A.T.  135595552
5        136688155                                ...............A...C......A.C.  136688126
5        138210871                              .................A..........A.T.  138210902
5        138727762                                 ............A.A..T...........  138727790
5        139634952                              .................A....T..A...G..  139634921
5        140569530                              .................A..........A.T.  140569561
5        140906861                             ..................A..TC......A.C.  140906893
5        143034755                              .................A..........A.C.  143034724
5        153593572                                 ..............A..G.......A.C.  153593544
5        154880576                              .....C...........A..........A.T.  154880545
5        155713982                              ............A..A.A..........A.T.  155713951
5        158252323                              ...........G.....A..........A.C.  158252292
5        159673652                              .............A...A..........A.C.  159673621
5        160218807                               ..........T..GA.A..........A.C.  160218777
5        160391110                             ..................A..........A.C.  160391142
5        166495253                             .............C....A..........A.C.  166495221
5        167509228                              .................A.......A..A.C.  167509197
5        183533616                             ..............A...A..........A.C.  183533584
5        184161831                               ................T.CT.....TG....  184161801
5        184670571                              ...C..........G..A..........A.C.  184670540
5        185679683                              ................AA........TGA.C.  185679652
5        188069899                             ..................A..........A.T.  188069931
5        188412715                             .................AA...G......A.C.  188412747
5        189751669                              .....C.....G.....A..........A.T-  189751699
5        195789012                              .................A.G........A.C.  195788981
5        196373047                             ..................A..T.A..A..A.C.  196373015
5        196843124                              ...C.............A..........A.C.  196843093
5        201722730                              ...............A.A..........A.C.  201722699
5        202346825                               ...............TA.....C.A..A.C.  202346855
5        203234870                             ..................A..........A.C.  203234902
5        204442976                              .............C...A.........C....  204443007
5        205006637                          ............T........A..T...........  205006673
                                                                             \  
                                                                             |  
                                                                             A
5        208976846                             ..............AT..A..........A.C.  208976814
5        210144817                             ....C.A...........A..........A.C.  210144849
5        211375551                              .................A..........A.C.  211375520
5        213022343                             ..................A..........A.C.  213022376
                                                       \                        
                                                       |                        
                                                       T
5        218225190                              .................A..........A.C.  218225221
5        220596596                              .................A...G......A.C.  220596627
5        225045187                             .....................G.A...T.A.C.  225045219
5        226465167                              ....C............A.......A..A.C.  226465198
5        227535246                              .............A...A..........A.C.  227535277
5        228032724                              ..............G..A..G.......A.C.  228032693
5        231043637                             .................CA..........A.C.  231043605
5        234261957                              ................AA..A.......----  234261984
5        237733771                              ..........A......A..............  237733802
5        238113949                              .................A..........A.C.  238113980
5        238131510                              ...............A.A..........A.C.  238131541
5        238667562                              .................A..........A.C.  238667593
5        241591521                              .................A.T....AA......  241591552
5        242405195                             ..................A.......A..A.C.  242405227
5        242651769                              ...............A.A..........ACC.  242651800
5        243108681                              ........A..T..G..A.C........A.C.  243108650
5        244883195                             ........T..A......A..........A.C-  244883226
5        245063327                              .................A.......A..A.C.  245063296
5        246745760                              .................A.G.....A..A.C.  246745729
5        249736359                          ....CT...............A.........-----  249736389
5        251422591                              .................A..........A.C.  251422622
5        251745461                              ....A............A..........A.C.  251745492
5        252297873                              ...............A.A......A...A.A.  252297842
5        254269114                              .................A......A...A.C.  254269083
5        256109649                              ...............A.A...C......G.C.  256109680
5        257468796                              ...........G.....A..T.......A.C.  257468827
5        263179658                              .................A..........A.C.  263179689
5        273888718                               .....A......A...A.........TG...  273888748
5        275771678                              ...............A.A..........A.C.  275771647
5        282550131                              ............G..T.AG.........A.C.  282550162
5        283048359                               .....G.....G....A..........A.T.  283048329
5        3610038                                 ..........G...A.A..........A.C.  3610068
5        6313923                               .................AA.......--.....  6313953
5        10201287                              .................AA..........A.C.  10201255
5        26705679                                .......T.C......A.........GA.C.  26705709
5        28669646                      ......G.-.................A..........A.C.  28669685
5        46722428                             ....CA.............A........TT...-  46722460
5        62624726                                .........T.....AA..........A.T.  62624756
5        64369760                         ......C...A............A............A.  64369721
                                                                           \    
                                                                           |    
                                                                          GG
5        73047264                              ..................A..........A.C.  73047232
5        74913416                                ......C..A......A..........G.C.  74913446
5        75027043                                ................A.........----T  75027017
5        85071364                                ..........T.C..TA..........A.C.  85071334
5        85877180                               ...........T.....A..A....C.C....  85877148
                                                                         \      
                                                                         |      
                                                                         T
5        96852244                              ...........AG...............T..C.  96852276
5        98397337                               .................A...C......A.C.  98397368
5        101496782                             ......G...........A..........A.C.  101496814
5        130110446                             ..T...........A...A..T.......G.C.  130110414
5        132574506                              ...........G.....A..........G.C.  132574537
5        137475100                             ..................A...CA.....A.C.  137475132
5        137681996                       ....G..-.........AC.A...........T..G...  137681959
5        138746554                             .................TA........T.A.T.  138746586
5        139133224                     ......G.-...............CAA.......C..A...  139133263
5        139519349                              ................TA..........A.C.  139519380
5        155592307                             .............G....A..........A.C.  155592339
5        156866373                             ..............A...A..A.......A.C.  156866405
5        162676552                             ............C.....A..........A.C.  162676520
5        167463601                              .................A..........A.C.  167463570
5        182157132                            ...................A.G..A..C..-...  182157164
5        183519654                              .................A......A...A.C.  183519685
5        184178201                             ..................A....AGA...A.C.  184178169
5        184767031                               .......T........A.......A..A.C.  184767001
5        200643553                               .......G........A..TCA.......C.  200643583
5        203055082                            ..C...G.C..........A..A.......G..-  203055114
5        205339301                               .....GG..T......A..........A.C.  205339331
5        212991318                              .............A...A..........-..C  212991288
5        214419377                                       .....G..A....A....T....  214419399
5        214567012                             ..................A..T.......A.C.  214566980
5        217806072                              .................A..........A.C.  217806041
5        226284305                             .........G.......A....G......A.C.  226284273
5        232638935                               ......C.........A........T.A...  232638905
5        237170112                             .............A....A..........A.C.  237170080
5        241291961                             ................A.A..........A.C.  241291929
5        241869531                             ..................A...CA.....A.C.  241869563
5        243016323                              .................A..........A.C.  243016292
5        252357676                             ...........T......A.........CT...  252357708
5        252768424                             ............G.....A..........A.C.  252768456
5        253342765                              ...C.............A..........A.C.  253342734
5        254368233                          .....T...............A............T.  254368270
                                                                             \  
                                                                             |  
                                                                            AT
5        271167208                             ............C....AA..........A.C.  271167176
5        271770356                              ..........CG.....C.........T.CAG  271770325
5        278701805                             ..................A..........A.C.  278701773
5        280550418                              .................A..........A.C.  280550449
5        1279782                               ..............T...A..........A.C.  1279750
5        1530642                                 ...G............A.......A..-.AC  1530671
5        10374365                              ..T..............AA..........A.C.  10374333
5        18258419                              .....C.G..........A......A...A.C-  18258388
5        18587180                               .................A..........A.C.  18587149
5        18727922                               ...........C.....A..........A.T.  18727891
5        24589493                              ...C..............A..........A.C.  24589461
5        25335750                              ..................A..........A.C.  25335718
5        27478008                              ...C..............A....C.....A.C.  27478040
5        31717602                              ................CAA......A...T.C.  31717634
5        41216210                              ................A.A..........A.C.  41216242
5        42954140                              ..................A..........A.T.  42954172
5        43248295                              ..................A....A.....A.C.  43248263
5        44059827                              ..................A..........A.C.  44059859
5        46170553                              ......G.....G.....A..A......TA.C.  46170521
5        47799590                              ....C.............A..........A.C.  47799558
5        47947156                               .................C........T.A.C.  47947125
5        48277610                              ..................A..........A.C.  48277642
5        52063248                             ...................A.........C...-  52063216
5        53093588                              ...........T......A.........TG.C.  53093556
5        53190524                              ................A.A..........A.T.  53190492
5        54912591                              ..T.......T.......A..........ACT.  54912559
5        65980541                               .......G.T....CA.A.............T  65980572
5        67097267                              ................A.A..........A.T.  67097235
5        75799882                              ..................A..........A.C.  75799850
5        76313615                              ..................A..G...A.TGA.C.  76313647
5        79174019                               ..........TT.....A..........A.C.  79173988
5        79381712                              .........T........A..TCA.....A.C.  79381744
5        79575593                              ...T..............AC.........-..C  79575624
5        81750606                              ............G...A.A...A......A.C.  81750574
5        84963252                               ........T........A..G...A...A.C.  84963221
5        85719604                              ...C...........T..A..........A.C.  85719572
5        94599824                               .................A..........A.C.  94599855
5        96575761                              ....C...........A.A..........A...  96575729
5        98085154                              ..................A..........A...  98085186
5        101182951                             ................A.A.......A..A.C.  101182983
5        101515599                             ..................A.......A..-..C  101515568
5        104087344                             ..................A..........A.C.  104087312
5        107620905                                .............T.A......A...G.T.  107620876
5        108365032                              ......A..........A.G..A...G.A.C.  108365063
5        108593811                             ...........A..A...A..........A.C.  108593843
5        110573178                             ..............A...A..........A.C.  110573210
5        119718156                             .............CC..AA.......A..A...  119718124
5        120713124                              ..G..............A..........A.T.  120713093
5        122854597                              ............A..A.A..........A.C.  122854566
5        124376534                              ..........A......A...........T..  124376503
5        125896275                             ..................A....A.....A..-  125896306
5        127395080                             ..................A........G.A.C.  127395048
5        129092150                              ...A.............A..........A.C.  129092119
5        131745463                              .................A..........A.C.  131745432
5        132557403                              .................A...A......A.C.  132557434
5        132599965                             .........T........A..A.T.....A.C.  132599933
5        133217417                             .......G..T.......A..........A.C.  133217449
5        133921410                             .............A....A..........A...  133921378
5        134247853                             ....GA............A..........A.C.  134247885
5        136563409                             ................A.A..........A.C.  136563441
5        137272841                             .....C............A..A....A..A.T.  137272809
5        137583471                             ..................A..........A.C.  137583503
5        140126503                              .............A...A......A...A.C.  140126534
5        140645527                                ..A.......A....A........TGT-..  140645499
5        141219597                             ................A.A..........A.T.  141219565
5        149868593                             .........T..G.....A..........A.C.  149868625
5        153352338                             .....C..........A.A..........A.C.  153352306
5        156257066                             ................A.T..G.......A.C.  156257098
5        158407895                              .................A..........A.C.  158407864
5        166210391                              .................A...CA.....A.C.  166210360
5        166844943                             ................A.A.....G....A.C.  166844911
5        172086294                             ..T...............AT.......T.A.C.  172086326
5        172102099                              ........T........A............C.  172102130
5        176813747                             ........G..T......A..........A.T.  176813779
5        177202021                              .................A.........CA.T.  177201990
5        183137073                             ..A...............A..........A.C.  183137105
5        191113571                             ..............C...A......A...A.C.  191113539
5        198099775                             ..T...........C...A..........A.C.  198099807
5        200548385                              ......A.....A..A.A..........A.CG  200548354
5        204268076                              .................A..........G.C.  204268107
5        205555388                             ..................A..T..G....A.C.  205555356
5        205758944                             ...........A......A..........A.C.  205758976
5        206826261                             ............G.....AG.........A.C.  206826229
5        207298283                             ..................A.......A..-.AT  207298252
5        212072588                             ..................A........T.A.C.  212072556
5        212471891                              ...........T.....A.......A..A.C.  212471860
5        213369185                             ..................A..........A.C.  213369217
5        213656916                             ............T.....A..........G.C.  213656884
5        224146864                     ......G.-.............AG..A........A.A.C.  224146825
5        228729324                             ..............A...A..........A.C.  228729292
5        228797945                             ..................A..T.A.....A.C.  228797977
5        228834609                             ....C...C...G.....A..........G.C.  228834641
5        228974757                             ..G...............A....A.A...A.C.  228974789
5        232434281                              .................A..T....A..A.C.  232434250
5        232845165                             .........T.......TA......TA..A.C.  232845197
5        238066372                             .........A....A...A..........A.C.  238066340
5        239361016                             ....C...TT........A..........A.C.  239361048
5        242607542                             ....C....A........A..........A.A.  242607510
5        243335587                              ................AA.........TG...  243335618
5        245049836                             ..................A..........A.C.  245049804
5        245973892                             ..................A...CA.....A.C.  245973860
5        248402547                             ................A.A......A.T.A.C.  248402515
5        250424163                             ..................A.......A..A.C.  250424131
5        250970787                             .............A....A..........-.AC  250970818
5        254175710                             ..................A..........A.T.  254175742
5        254836198                             .........TG..A....A..........A.C.  254836230
5        255459298                              ................TA..........A.C.  255459267
5        255648776                             ...........A.....CA......A...A.C.  255648808
5        255833617                           ...........A...G..A.A........T...-.  255833650
5        257185389                             ..................A..T.......A.C.  257185357
5        261618213                             ..T....C.........TA....A.....A.T.  261618181
5        261896724                             ........TG........A........-.....  261896755
5        261897416                             ......C.G.........A....A.....A.T.  261897384
5        262619094                              .................A..........ATC.  262619063
5        267853767                             ........GT...A...AA........A.A.T-  267853736
5        270805442                             ..................A..........A.C.  270805410
5        277667054                                ...........A...A..........A.C.  277667083
5        278013990                             .......G......A...A..........A.C.  278014022
5        1822030                               ..................A..........A.C.  1822062
5        5926100                                ..T..............A...CT.....A.C.  5926069
5        10760710                       ....C.............A..T.A.A.......-.G..AC  10760672
5        13364766                               ............CA...A..........A.C.  13364735
5        19036209                               ..............G..A..A.......A.A.  19036240
5        19271244                               ................AA..........A.C.  19271213
5        24734558                              .........T.A.....AA..........A.T-  24734526
                                                            \                   
                                                            |                   
                                                            A
5        25119819                               ............G....A..........ATC.  25119788
5        28909770                               .................A..........A.CC  28909739
5        31528492                               ................AA.G..A.....A.C.  31528461
5        39930283                                .......T........A..........A.CT  39930313
5        42232391                              ..................A......A...A...  42232423
5        46447083                           .......C.......G.....A....A..A.G....  46447047
                                                 \                              
                                                 |                              
                                                 T
5        47018203                                 ...............A..........G.C.  47018232
5        47712862                              ...............T..A..........G.C.  47712894
5        57937546                               .................A....A...T.A.C.  57937577
5        58639388                               .................A..........A.C.  58639419
5        61242664                               ....C............A........T.T.C.  61242633
5        63253991                               ...............A.A..........A.C.  63254022
5        64966847                            ..T..C............A.A.........C..-.  64966880
5        77244365                            .............A..A..AA....T...--....  77244397
5        78710873                               ...A.............A.........CA.C.  78710842
5        79753938                               ...............A.A....T.....A.C.  79753969
5        86192006                               .............A...A..........A.T.  86192037
5        86617389                              .............G....A..........A.C.  86617421
5        96184791                               ...A............AA..........A.C.  96184760
5        96531246                               .................A.C.....A..A.C.  96531215
5        98096249                                .......G.A.A.G..A..T...A..C....  98096279
5        104186695                              .................A..........A.C.  104186726
5        104711069                              .................A..TC...A..A.T.  104711038
5        107335615                              ................AA..........A.C.  107335584
5        109644862                     ......G.T.-...........T...A..........A.C.  109644901
5        110120387                              ...............A.A..........A.C.  110120356
5        110587590                              ...........T.....A..........A.C.  110587621
5        112708994                              ................TA.G........A.C.  112708963
5        112885856                              .................A.........CA.C.  112885887
5        118663604                              ................AA.......T..A.C.  118663573
5        119553248                     .....CAG...................T.....-...A.C.  119553287
5        121864061                             .................TA....A.....A.T.  121864093
5        125614891                              ...............T.A........T.A.C.  125614922
5        127784990                              .............C...A...G...A..A.C.  127784959
5        137436216                           ...C..........GCAGA.A..........T...  137436252
                                                                              \ 
                                                                              | 
                                                                             TA
5        139846032                              .................A........T.A.C.  139846001
5        143595620                              ................TA........G.A.C.  143595589
5        155623444                              .................A..TG......A.C.  155623413
5        156414197                               ................C.G..A....T...C  156414227
5        156713042                              ...........G................A.C.  156713073
5        166055667                              .............A...A..........A.C.  166055636
5        167057737                               ............A..AA......-..T....  167057766
5        169043657                             ..................A..........A.C.  169043625
5        169556767                             .........A........A..........A.C.  169556800
                                                       \                        
                                                       |                        
                                                       T
5        169608768                               ....A.GT........A..........A.C.  169608738
5        178280756                             ..G.............A.A..........A.C.  178280788
5        182656574                              ................AA...C......A.C.  182656543
5        184756342                              .................A..A.......T.C.  184756311
5        187390426                              .................A..........A.C.  187390395
5        192556577                              .................A..A.......A.C.  192556546
5        196682190                              ...........G.....A..........A.C.  196682159
5        197218959                              .................A..T....A....CT  197218928
5        198957106                              .................A..........A.C.  198957075
5        199341785                              .................A..........T.C.  199341816
5        199962902                                                        ......  199962897
5        203630391                              .............A...A........T.A.C.  203630360
5        205426901                           ..T................AA...--.....A.C.  205426869
5        206468290                              .................A........T.A.C.  206468259
5        207097757                              .................A..........A.C.  207097788
5        208162925                              ..........TT..G.............A.C.  208162956
5        213082885                              .................A..........A.C.  213082854
5        214609766                              .................A..........A.C.  214609735
5        221168064                             ..T...C....A..A...A.........C....  221168032
5        222386750                              ...........T.....A..T.......A.C.  222386719
5        222453168                             ..T........A...T.AA..........A.C.  222453136
5        231680934                               ..........G.....A..........A.T.  231680904
5        232053166                             ..................A........T.A.C.  232053134
5        232182892                 ...A..A.T..T.C..........C...A.....CA.....A.C.  232182847
                                                                    \           
                                                                    |           
                                                                    A
5        237000597                              ...C.............A.....G....A.T.  237000628
5        237913532                               ....AA.T........A......T...G...  237913562
5        238683070                             ..................A..............  238683038
5        240018944                              ..C..............A..........A.T.  240018913
5        240544994                              ..............CA.A.C........A.C.  240545025
5        240983367                              .................A..........ACC.  240983336
5        252035756                              .............A...A..........A.C.  252035787
5        253918665                              .................A..........A.C.  253918696
5        255472938                              .................A..........A.C.  255472969
5        265123142                              ........T......A............A.C.  265123173
5        265317711                              ................AA......A...A.T.  265317742
5        266104130                             ..................A..........A.C.  266104098
5        270396428                     ......A.-............G....A......A...G.CT  270396389
5        280363430                             ........T.......A.A...--.......T-  280363401
5        283287775                              ...............A.A.........CA.C.  283287806
5        999381                                  .......T........A..T.......A.C.  999351
5        1843554                                .................A..........A...  1843585
5        6239613                               ..T...........A...A..........A.C.  6239645
5        6359889                               ................A.A.......T..A.C.  6359857
5        15188540                              ........C....CA...A..........A.C.  15188508
5        15223190                              ................A.AC........GA.C.  15223222
5        22732333                              ............G.....A..........G.C.  22732365
5        27265007                              .......GG...G.A...A..........G.CC  27265039
5        28877735                               .................A..........A.C.  28877766
5        29492676                           ....C.........C...G.AA..T....T....A.  29492640
                                                                             \  
                                                                             |  
                                                                             C
5        29986490                              ..................A..........A.C.  29986522
5        30705277                                ......G.C.......-..........A.T.  30705248
5        35575039                              .....C............A....A..T..G.C.  35575071
5        41659423                              ...C.........A....A......T.T.A...  41659455
5        43313353                              ..................A........A.A.T.  43313321
5        43420238                              .......C..........A......T.------  43420264
5        43821691                                ........G.GA....A..........A.C.  43821721
5        44787710                              ..................A..........A.C.  44787742
5        44850394                                .....G..G.......A.G.....A..A.T.  44850424
5        45444215                              ...........A.A..A.A........TGA.C.  45444183
5        47619333                              ..................A..A.A.....----  47619305
5        48633662                               ...............A.A..T.......A.C.  48633631
5        48877456                               .............A...A....A.A...-.C.  48877426
5        52711347                              .................AA.G........A.C.  52711379
5        62123892                              ..A.............A.A.......A..A.C.  62123860
5        64044705                        ......-.....G...........A..........A.C.  64044668
5        64543979                              .......GG.......A.A....A.....A.C.  64544011
5        67321071                          ..C...T.............ATT..........-T.G  67321106
5        69310152                             ..............A...AA.......C.T.T..  69310186
                                                                         \      
                                                                         |      
                                                                         T
5        70537227                              ..................A..........A.C.  70537195
5        75807726                                ........T...A...A...A......A.T.  75807696
5        76012394                              ............G.....A.G........A.C.  76012426
5        78237837                               .................A..........A.C.  78237868
5        81029388                        ......-.................A.C........A.C.  81029351
5        99595581                      .....CAG.........TG...A...A........A.A.C.  99595540
                                                       \                        
                                                       |                        
                                                       T
5        101800390                             ............G....AA..T.......A.C.  101800422
5        104698704                             ..T...............A..........A.C.  104698736
5        104966509                             ..................A..........A...  104966477
5        106328486                             ...........A.C....A..........A.C.  106328518
5        106950748                             ......AG.......T.T-..T.......A.T-  106950778
5        108144923                             .................AA..........A.C.  108144891
5        110878241                             ....C...........A.A..........A.C.  110878209
5        111445357                              .................A....A.....A.C.  111445326
5        113695790                 ...A..C.....T............AA..A.....C....TA...  113695745
                                                                    \           
                                                                    |           
                                                                    C
5        113796731                             ..............A...A.......A..A.C.  113796699
5        113992118                             ..T...............A..T.A.....A.C.  113992150
5        114053553                             ..T............G.AA.......A..A.T.  114053521
5        114799700                             .......GT....G....A...G......A.C.  114799732
5        116120126                             ........G....CA...A..G.......A.C.  116120158
5        117788627                             .......C...TG....AA....C.....A.C.  117788659
5        119175652                              .................A........T.A.C.  119175621
5        132521668                             ....C.............A..........A.C.  132521700
5        133343284                             ..............C.C.A..........A.C.  133343252
5        139061009                             ...........T....A.T..........A.C.  139060977
5        140391949                             ..............A..AA.G....A...A.C.  140391917
5        149425867                             ............G.....A...A......A.C.  149425899
5        150291503                             ..................A..........A.T.  150291471
5        155584276                             ..............A...A..........A.C.  155584244
5        158037836                             ................A.A...C.....C....  158037804
5        162819747                             .........G.......A-..........-..C  162819717
5        166644557                                ......T........A...A...A..----  166644582
5        168316091                               ......T......T..A..T.......A.C.  168316121
5        175853615                             ................A.A...A..A.T.A.C.  175853647
5        182071968                         ...T.C...............AA..........-..C  182071933
5        182111110                             ..................A............C.  182111142
5        183040570                              ...C....T......A.A.......AT.A.C.  183040601
5        184022058                             ..................A..T.......A.C.  184022090
5        184790918                             ..................A.......AA.A.C.  184790886
5        185484314                     ...C..G..-......C..A..A...A..........A.C.  185484353
5        192556292                             ........G....................A.C.  192556324
5        193138354                             ..................A..........A.C.  193138386
5        193295916                              .................A..........A.C.  193295885
5        193944471                                 ....T...T....CA..........----  193944495
5        194318991                              .................A........A.A.T.  194318960
5        194589324                             ................A.A..........A.C.  194589356
5        194851252                                ......T......T...........T..A.  194851223
5        198485099                             ................T.A..........A.C.  198485131
5        199004498                              .................A..........A.C.  199004467
5        201951790                             ..T.............A.A..........A.T.  201951758
5        202771513                              ...............A.A..........A.AT  202771482
5        203242075                            ...T.........T.-...A....A....C..C.  203242107
5        204269827                                  ............AA...........T..  204269797
                                                                            \   
                                                                            |   
                                                                          GCC
5        208759370                             ................A.........A..A.C.  208759402
5        210078733                                 ............-............A.C.  210078706
5        210981177                               ...C..........A.AGC..A.........  210981147
5        222209486                             ................CAA..........A.C.  222209454
5        223716264                             ..................A........TGA.C.  223716296
5        226551476                             ..T......T........A..........A.C-  226551445
5        226695095                              .................A..........A.C.  226695064
5        227496094                         ..G..C................A...CA.....----  227496062
5        227999670                             ..................A..G.....A.....  227999638
5        228945046                              .................A..........A.C.  228945077
5        232903696                             ..G...............A..........A.C.  232903728
5        233297339                               .......T........A..G....A..A.C.  233297309
5        236001191                              .................A..........A.C.  236001222
5        237403956                             ...........T......A..........A.C.  237403988
5        237740876                               ....G..T....A...A.......A..A.T-  237740847
5        238218095                               ...............AAGG........A.C.  238218125
5        238315774                               ......G...............GTAAC....  238315744
5        238950763                             ..............A...A.........C..C.  238950795
5        242444213                             ............G.....A...C....TTG.C.  242444245
5        243942715                             .................AA..A.......A.C.  243942683
5        245671684                             .........T........--.......AC....  245671717
                                                       \               \        
                                                       |               |        
                                                       T              GG
5        250416466                              .....C...........A.....G....A.C.  250416497
5        250829415                             ..................A.......T..A.C.  250829383
5        251324637                              .............A...A..G.......A.C.  251324606
5        252919206                             ..............A...A..........A.C.  252919174
5        255806385                            ....T.......A......A.........TG..-  255806417
5        256630750                             ..................A..T.......A.C.  256630782
5        257517305                             ..................A..........A.C.  257517273
5        269061415                             ..................A..G.......A.C.  269061447
5        271818777                             ..................A..........A.C.  271818809
5        273833543                            ...T............G..A.........C.G.-  273833575
5        5658736                                .................A....A....CA.C.  5658767
5        15817588                              ..................A..........A.C.  15817620
5        21851595                                 ...............A....T.....A.C.  21851566
5        23834053                               ..............T..A......A...A.C.  23834022
5        33440784                               .................AC.........A.CT  33440815
5        34957556                               .................A..........A.C.  34957525
5        40946713                                   ...........A.A..........-..C  40946739
5        42165566                    ......TC...................AA....A.A.TGA...  42165521
                                                \                               
                                                |                               
                                              AGT
5        42553033                               ................AA........T.A.C.  42553064
5        46045302                              .................AA..T.......A.C.  46045334
5        47016882                               .................A..T.......A.C.  47016913
5        48155104                      ..A..C....................A...--......---  48155139
5        49162908                               .................A.....G....A.C.  49162939
5        52796435                                      ....T.....A......A...A.T.  52796411
5        53151039                              ...............T..C...A......A.C.  53151007
5        54185261                               ....C............A..........A.C.  54185230
5        56665016                               .............A...A......T...A.C.  56664985
5        60103575                              .........T........A..TG.G....G.C.  60103607
5        60119366                                .......AT.T....AA..........G...  60119336
5        62240888                               ...G.............AG.........A.C.  62240919
5        62494696                               ................AA..........G.C.  62494727
5        69464501                               ..T.............TA..TG......A...  69464470
5        70506036                               ................AA..T.......A.T.  70506067
5        75924339                                ..........G...A.A..G...A...----  75924365
5        76115755                              ................A.A.T.A......T.-T  76115786
5        79771679                               ...C............AA..T.......A.T.  79771710
5        80377692                               .................A..........A.C.  80377723
5        81392162                               .................A......AA..A.C.  81392131
5        81695119                               .............T...A..........A.C.  81695088
5        82836066                               ........T...CA..A.......T..T---.  82836038
5        93269223                               .................AG....G....A.C.  93269192
5        93737294                               .................A..........A.T.  93737325
5        99472191                               .............A...A......A...A...  99472222
5        99622982                           ....C.........A.CC...A....A.A..T....  99623019
                                                                             \  
                                                                             |  
                                                                            GG
5        102286967                              .................A..........A.C.  102286936
5        106918932                               ......G........AA.........TA.C.  106918962
5        109180467                              ...............A.A..A....AT.A.C.  109180498
5        121394576                             ...C.............AA..........A.T.  121394608
5        128666358                              .................A.TT.......A.C.  128666389
5        134806285                              .................A.G........A.C.  134806316
5        139581884                             ..................A..........A...  139581916
5        140649616                           ..A...............A.A............--  140649584
5        141801430                              .................A...CA.....A.C.  141801399
5        151937668                                  .......T...A.A....A...TT....  151937640
                                                                              \ 
                                                                              | 
                                                                              A
5        154277597                         ..A...................A..........      154277565
5        156054970                            ..C..C...GT........A..........G-..  156054938
5        156294738                               ...............AA...A....TC....  156294708
5        156525069                             ..................A.........C....  156525037
5        158030971                            .............T...A.A.........C.T.-  158030939
5        158196606                             ...........T......A........TCT...  158196638
5        158642395                              ...............A.A...A..CAA....G  158642426
5        159727915                              .........CAT.....A.....G....A.C.  159727946
5        160321383                               ................A..........A.C.  160321413
5        162594887                               .........................AT....  162594917
5        165810501                              .................A..........A.C.  165810532
5        172758261                                  .............A..-.......--..  172758237
5        177909388                             ..................A..........A.C.  177909420
5        179547248                              ............CA...A..........A.C.  179547217
5        183037183                          ....C............A.A.A.........TG.A.  183037219
                                                       \                        
                                                       |                        
                                                       T
5        184349577                              .................A........T.A.C.  184349546
5        185555871                               .....A......A...A..T.......A.T.  185555841
5        186202120                              ..............T.AA...A..A...A.C.  186202151
5        186955605                     ........-..C..G..G........A..........A.CT  186955566
5        187437526                             ......G...........C..........A.C.  187437558
5        187791010                             .........T....A...-..T.......A.AT  187791041
5        188159729                              ...............A.A..........A.T.  188159760
5        194613852                              ...C.............A..........A.CT  194613821
5        200681273                              .............A...A...A.....CA.C.  200681242
5        202195156                              ...............A.A..........A.C.  202195125
5        202216820                              ................AA.......T..A.C.  202216789
5        206540989                               ...........G....A..T.C...TC....  206540959
5        207155454                          ....C.......A.A.....TA..TA...A..----  207155485
5        208527999                              ..C..............A........TGA.T.  208527968
5        208642942                             ..................A..........A.C.  208642910
5        215967584                 .........T..T.................A............C.  215967633
                                                \                               
                                                |                               
                                            CCAGT
5        221654872                              ...C.............AT.....A.AC....  221654841
5        222329409                             ...T..............A..............  222329441
5        222405140                                                 .............  222405152
5        224651677                               ............A...A..............  224651647
5        225407999                                 ..............A.........TG.C.  225408027
5        225413548                              .................A........T.A.C.  225413579
5        227298338                 ...A..G.T...TC...C...........AA..-...--......  227298297
5        232058826                             ..................A..........A...  232058858
5        232540799                              .................A..........A...  232540768
5        234988327                              .................A...A......A...  234988358
5        235020221                                  ...........A.A..............  235020194
5        240703941                              ..............GA.A........T.A.C.  240703972
5        242930518                              ...............A.A..........A.C.  242930487
5        243744753                              .............A...A..A.......A.C.  243744784
5        244597597                              ...............A.A........TCA.C.  244597566
5        245211233                             ............G.....A.G........A.C.  245211265
5        246768067                                  .............A..............  246768094
5        247068278                            ........C.....A..................   247068246
5        247368059                              .............A...A..........ATC.  247368028
5        247776232                           ..................A.A......-..C....  247776198
                                                       \                        
                                                       |                        
                                                       T
5        254818630                     .....T..-.........C.......A..........A.CT  254818669
5        254870998                              ........A..................C....  254871029
5        258923976                             ................A.A......A...-.AC  258923945
5        264496992                              .................A.G..A.....A.C.  264496961
5        265032929                           ...C............A...A......A.----T.  265032959
5        267761051                       ..G...T...........T....AA........--....  267761087
5        268569677                              ..C............A.A..........A.T.  268569646
5        3670545                                 ..C.......C.....A.G.A......A.C.  3670575
5        6409856                                 ...G......G.....A..........G.CT  6409886
5        13358495                                .......T.A......A.......A..A.C.  13358525
5        24966729                               ...........GG......G....AT...-.G  24966760
                                                                       \        
                                                                       |        
                                                                       A
5        26730794                              ..................A..TG..AAG.A.C.  26730762
5        35744047                               .................A......AA..A.C.  35744078
5        43331818                                .........A......A.......A..A.TG  43331848
5        43905028                                .......T......A.A.........CA.C.  43904998
5        44815280                               .............A...A..........A.C.  44815311
5        46671793                              .............G...TA...CA....C....  46671825
5        47740752                               ...............TAA..........A.C.  47740721
5        58051923                               ...............A.A..........A.C.  58051892
5        61403996                               .................A..........A.C.  61403965
5        70027228                               .............A...A....A.....A.C.  70027197
5        73055978                   ..A..A.T....C..........T..T.AA...--.......C.  73056019
5        73335598                               ...............A.A..........A.C.  73335567
5        77245837                               ...........T.....A....A.....A.T.  77245806
5        88349876                                    ...........A-..........A.C.  88349851
5        90247853                              .......G..........A.G..T.....A.CT  90247821
5        97691443                               .................A..........A.C.  97691412
5        98427392                              ..................A...A......A.T.  98427424
5        100542688                              .................A..........A.C.  100542657
5        110275152                             ............G.....A..........A.C.  110275184
5        111784525                               .......T.A......A..........A.TG  111784555
5        112290422                             .................TA..........A.C.  112290390
5        114063375                              ...C..A....T.....A..............  114063344
5        117417868                             .....C.G...A..T......G.A.....A.C.  117417900
5        118099420                             .................TA..AG......A.C.  118099388
5        120768284                             .......-....G...A.A..........A.C.  120768315
5        123631860                             ..G........TT.....A....A....T....  123631892
5        132444417                        ......C...........G....A....A..--T.T..  132444382
5        137781334                               ...C.G........A.A....A.....A.A.  137781364
5        138221807                             ................A.A..G.......A.C.  138221775
5        148755520                  ..A..A.T...TG.........-......A.T.....A..----  148755558
5        156963552                                  ......AT.....A..A.......G..T  156963525
5        161342847                              ...............-.A..........A.C.  161342877
5        161513443                              .................A...CA.....A.CT  161513412
5        163584927                              ...............A.A.G..A.....A.C.  163584958
5        167437725                              ..............C..T........T.-.AC  167437695
5        177681375                              .................A..........A.C.  177681344
5        184728727                             .........TG.G.A...A.G........G...  184728759
5        185393090                              ...C.............A...A..A...ACC.  185393059
5        188284302                           .......A...TGT.....AA..........A.--  188284270
5        192362128                                 ...A..G..C....AC.........A.C-  192362155
5        193065620                                  .............A.........C..-.  193065646
5        195516452                             ...T.C...........AA..........A.T.  195516420
5        201684237                                 ..............A........TC..T.  201684265
5        207535137                             ..............C.A.A......A...A.C.  207535105
5        208404610                              ...C.............T..........A.C.  208404579
5        212364305                           .............ATCA..AA..........A...  212364270
                                                                              \ 
                                                                              | 
                                                                              T
5        213275089                               ............AG..A........TC....  213275119
5        215620596                              .................A..........A.T.  215620627
5        218600200                              .................A..........A.T.  218600231
5        222265499                              ............G....A.....CT.ATT.AT  222265468
5        225027014                            ...............-.A.....C..A.......  225027046
5        228322306                             ..................A..........A.C.  228322274
5        229254771                              ...C.............A........T.A.C.  229254740
5        235278064                             .....A............A..........A.C.  235278032
5        235605266                             ..................A.......A..A.C.  235605234
5        241829777                               .....G.T....A...A........TGA.C.  241829747
5        242604075                               ........G...A.A.A..........A.C.  242604045
5        245278096                     ...C..G..-.......TCA......A..........A.C.  245278135
5        245708943                              .................A..........A.C.  245708912
5        247294184                          ....C.......G......A.A......A..TA---  247294216
5        249590763                             ................C.A........A.A.C.  249590795
5        249816436                             .................AA..T...A...A.T.  249816468
5        250790947                             ..................A........A....-  250790914
                                                                        \       
                                                                        |       
                                                                       GG
5        257010077                            ..C....A...........A...G.....T...-  257010045
5        258632196                              .............A.A.A..........A.C.  258632165
5        263105408                  ..T...C....-............G..A.A....AG....A.C.  263105450
5        267985426                              .....................GA.....A.CT  267985457
5        269088474                              .................A.........CA.C.  269088443
5        270972500                     ....T...-..T..............A.........C....  270972539
5        284121513                              ..............G..A...G..A...T.C.  284121482
5        257256703                              ....C........A...A..........A...  257256734
5        203341729                             ..................A..........----  203341757
5        245827141                             ..................A..........A..-  245827110
5        229454173                              .................A..........A...  229454142
5        18334770                              ..................-............C.  18334801
5        75707206                               .................A..........A.C.  75707237
5        203873078                                ...............A..........A.T.  203873049
5        74871964                              ...........A......A..........G..-  74871933
5        118245586                             ..................A..........----  118245558
5        154548493                               ................A.........-....  154548463
                                                                               \
                                                                               |
                                                                               C
5        166448992                              .................A..........A.C.  166448961
5        43282735                             ...................-....A.....A.C.  43282767
5        44065699                              ................A.A..T.......A..-  44065668
5        157972752                             ..................A..........----  157972780
5        203740102                             ................-............A.C.  203740071
5        218995803                             .................AA..........A..-  218995772
5        279244317                              ...........G.....A..........A.C.  279244286
5        901794                                .........T........-..........A.T.  901763
5        23724053                                 ......T........A..........A.C.  23724024
5        28266902                                ................A..........A.C.  28266932
5        46629607                                ................A..........----  46629633
5        96769841                                ................A..........G.C.  96769871
5        131884924                               ................A..........A.C.  131884954
5        191750038                              .................A..........A.C.  191750069
5        234965971                             .........T........-..........A.C.  234966002
5        251244389                               ................A..........A.C.  251244419
5        270800843                               ................A.........----.  270800817
5        283638745                               ................A..........A.C.  283638715
5        28748098                               .................A..........A.T.  28748067
5        63385968                               ...............A............A.C.  63385999
5        64915040                              ..................A..........----  64915012
5        70200201                               .......C.........A..........A.C.  70200170
5        97628512                               .................A..........A.C.  97628481
5        100649368                                 ..............A..........A.C.  100649340
5        109096824                                ...............A..........A.C.  109096795
5        114281831                              ...A.............A..........A.C.  114281862
5        200426478                              .................A..A.......A.C.  200426509
5        201134652                                ..G............A..........A.C.  201134623
5        204102505                             ..................AT.........----  204102533
5        206432040                          ....C...........A....-......CC..G...  206432005
                                                                      \         
                                                                      |         
                                                                      A
5        206780099                              .................A..........A.C.  206780068
5        230018534                              ........T........A..........A.C.  230018503
5        232946330                              .................A..........G.C.  232946299
5        236729968                              .................A..........A.C.  236729999
5        240045628                       ......-.................A..........A.C.  240045665
5        241888524                              .................A..........A.C.  241888555
5        242392987                              .......G.........A..........A.C.  242392956
5        242749031                              ...........T.....A..T.......A.T.  242749000
5        245263169                              ........T.......AA..........A.C.  245263138
5        246806899                               ................A..G.......A.C.  246806929
5        253345116                             ...........A.................----  253345088
5        255390039                  ..A..A.T....C.....-....T.....A..........--..  255389999
5        257057743                                 ..............A..........A.C.  257057771
5        264533741                 .........T..T.................A..........A.C.  264533790
                                                \                               
                                                |                               
                                            CCAGT
5        268517684                              ................AA....A.....A.C.  268517653
5        271191404                          ....C...G............A..............  271191367
                                                                           \    
                                                                           |    
                                                                          AG
5        278665001                                ...............C.........T....  278665030
5        4936162                               .........T........-....A.....A...  4936193
5        26332458                           ....-.....G..........A.G....A.......  26332492
5        32535990                                ...........................A.C.  32536020
5        44296516                               .................A..........A.T.  44296547
5        46243060                      ......G..-................A..........A.C.  46243099
5        47656558                               .................A..........A.C.  47656526
                                                             \                  
                                                             |                  
                                                             T
5        49263943                              .......C..........A..........G..-  49263974
5        61138669                                ................A..........A.T.  61138639
5        74671347                              ........T.........A..........A.C.  74671380
                                                     \                          
                                                     |                          
                                                     A
5        83004506                                  ..............A..........A.C.  83004534
5        100029101                               ..............A.A...A......A...  100029071
5        108966103                                 ..............A..........A...  108966075
5        129922645                               ...............AA..........A.C.  129922615
5        137932129                               ................A.......A..A.C.  137932159
5        153528501                               ................A..........A.C.  153528531
5        153905068                               ................A.......A..A.C.  153905098
5        154825597                               ................A.......A..A.C.  154825567
5        155448128                               ................A..........A.C.  155448158
5        158438216                               ................A..........A...  158438186
5        160111274                                 ..............A..........----  160111298
5        167279037                               ................C..........A.C.  167279007
5        170120582                               ....A...........A..........A.A.  170120612
5        170148547                               ................A.G........A.C.  170148577
5        204455052                              .................A..........----  204455025
5        205888950                               ................A..........A.C.  205888980
5        208762717                               ................A..........A.C.  208762687
5        208833967                               ....C...........A..........A..C  208833997
5        211975398                               .............G..A..........A.C.  211975368
5        213602916                               ................A..........A.C.  213602886
5        224257339                                ...............A..........A.C.  224257310
5        225859509                                 ..............A..........A...  225859481
5        226619119                               ...........G....A..........A.C.  226619089
5        234498219                               ..............A.A..........A.C.  234498249
5        243364215                               .............G..A..........A.C.  243364245
5        257767486                             ..................A..........G.-.  257767517
5        276231427                               ......C.........A............C.  276231397
5        30603682                                .......A...................A.C.  30603712
5        43897850                               ........T................A..A.C.  43897819
5        52068779                              ..................A...A......----  52068751
5        65877273                              .........A......A............----  65877301
5        71412967                           ....................AA..T...........  71413004
                                                                            \   
                                                                            |   
                                                                           AT
5        79482083                              ................AAA..........G..-  79482114
5        79743158                                 .....G.........A..........A...  79743129
5        99113765                              ..................A..........----  99113793
5        106164325                              ................CA..........A.C.  106164356
5        107628323                             ..T...............A..........----  107628351
5        130967825                             ..................A.........-...-  130967795
5        133007631                                      ..A......A............TG  133007654
5        150686034                          ....C................A..........-..C  150686000
5        155658366                             ..................A..........A.C.  155658333
                                                       \                        
                                                       |                        
                                                       C
5        159244492                                 ..............A..........A.C.  159244464
5        196062563                              .............A...-..........A.C.  196062593
5        198378929                               ................A..........A.C.  198378959
5        239985940                             ................A.A..........----  239985912
5        246017862                                  ...........A.A..........G.C.  246017835
5        259266440                               .....G..........A........T.G...  259266470
5        259395962                             ................A.A..........----  259395990
5        267898989                               ..........G.....A....A.....A.C.  267898959
5        4285739                                   ..............A..........A.C.  4285767
5        48702191                                  ..............A..........A.C.  48702219
5        57273581                               .................A..........A.C.  57273550
5        67230413                               ......G...T......A......A...A.C.  67230444
5        67637515                                  ..............-........A.A.C.  67637488
5        67870766                                .....A....T.....A..........A...  67870796
5        73538616                               ...............A.-..........----  73538590
5        77415171                              ..................A......A...---.  77415200
5        78846052                              .....C........T.A..............--  78846022
5        99170169                               ..........A......AG.........A.C.  99170200
5        113806069                     ......G.-...C.............A...C......A.T.  113806108
5        120240247                                ...G...........A.......A..A.T.  120240218
5        130054237                     .....TAG................-..........T.A.C.  130054276
5        132349952                                .........C.....A.........C..TT  132349981
5        171398052                               ...............AC.......ATTA...  171398022
5        174065798                             ................-............A.C.  174065767
5        179745386                      ......T.......C..........A..T.A.....AG..  179745426
                                                  \                             
                                                  |                             
                                                  C
5        180243299                               ...........................A.C.  180243269
5        188804082                             ..................A..........T..-  188804113
5        198125280                              ....G............A....A.....A.T.  198125311
5        204197450                             ..T...............A..........A.T.  204197417
                                                                               \
                                                                               |
                                                                               T
5        206341074                             ..................A..........A.C.  206341107
                                                       \                        
                                                       |                        
                                                       T
5        211452056                             ..................A..........G.--  211452086
5        222421727                               ..G.............A..........A.C.  222421697
5        225903245                          ....C.........A..A...A.............T  225903208
                                                                            \   
                                                                            |   
                                                                           GG
5        227479711                             ...C..........A...A..........A.--  227479681
5        238424022                              ...............A.A..........A.C.  238423991
5        247316343                    ...A...-...................A..........G...  247316302
                                                  \                             
                                                  |                             
                                                  T
5        255418061                               ................A..........A.C.  255418091
5        257973020                             ................A.A.G..........--  257973050
5        275023951                               .........AG......G.........A.C.  275023921
5        277177491                              ................AA..........A.C.  277177522
5        4934966                               ................-.A..........A.T.  4934997
5        14427956                              ................-......T.....A...  14427987
5        17804390                              ..T........T......-..........A.C.  17804421
5        18895722                              ..................A..........A.T.  18895689
                                                       \                        
                                                       |                        
                                                       T
5        26983627                                 .....T.........A..........A.C.  26983598
5        31558400                                ................A..........A.T.  31558430
5        79316985                                ..............A.A..........A.C.  79317015
5        80642325                               .................A.......A..A.C.  80642294
5        110269071                               ................A..........A.C.  110269041
5        132095043                             ................AA-..........A.C.  132095074
5        137624832                             ................-...G........A.C.  137624863
5        137680570                              .................A....C--...A.C.  137680599
5        139721507                             ..T...............-..........A.T.  139721538
5        148826989                             ..T...............A.............-  148826958
5        151568843                              .................A..........A.C.  151568812
5        153514709                               ................A..G......CA.C.  153514739
5        153893339                               .......................A...A.C.  153893309
5        158591309                                 ..............A..........----  158591333
5        159593944                               ................A..........A.C.  159593914
5        167398289                             ................-............A.T.  167398320
5        183034070                              .................A..........A.T.  183034039
5        189697718                               ..............AT...........A.C.  189697748
5        189838567                              ........A........AC........C....  189838598
5        191023427                             ..................-........T.A.C.  191023396
5        193711076                               ................A..........----  193711102
5        199014149                              ...............T.-........A.G.C.  199014179
5        215822028                                  .........A...A..........A.C.  215822055
5        233021364                             .....G............-......A...A.A.  233021395
5        238622279                          ....CT........A.........T.........C.  238622242
                                                                            \   
                                                                            |   
                                                                           AA
5        244007336                               ................A.....T....A.C.  244007366
5        245184962                                .....C.........A..........A.T.  245184991
5        245615380                               ............A...A........T.A.C.  245615350
5        247344433                            ..C.....C...A.G....A..........---.  247344402
                                                                        \       
                                                                        |       
                                                                        T
5        248609798                          .....--............A.A........-.....  248609766
5        261842257                             ......C.GT........A......T...-..T  261842288
5        1996914                     ....G......-...........G....A..........G.C.  1996955
5        6231281                                   ..............A..T.......A.C.  6231309
5        13369979                                ................A...C......A.TC  13370009
5        24454524                               .................A..........A.C.  24454555
5        26472145                            ................A...A.........-T..G  26472112
5        29165026                              ..................A..T.......A.A.  29164993
                                                                               \
                                                                               |
                                                                               C
5        31002541                               ........G..G.....A..........A.C.  31002510
5        35288071                               ................AA......A...A.T.  35288040
5        41271023                               ...............T.A.......A....C.  41270992
5        41405386                               ........T....C...C.....G....A.C.  41405355
5        54437197                               .................A......A...A.C.  54437166
5        55041445                              ..................A..........----  55041473
5        56520691                              .........T....A...A..........G..-  56520660
5        65864812                           ...................A.A..T....A.C....  65864849
                                                  \                             
                                                  |                             
                                                 TT
5        73694933                               ............C....A.G........A.T.  73694902
5        86898016                               .................A........T.A.C.  86897985
5        93338397                               ........T........-...C......A.C.  93338427
5        105997293                                 ...........G..A..........A.C.  105997265
5        106629269                               ............A...A..........A.C.  106629299
5        109932203                               ..C...........A.A..........A.T.  109932233
5        123691116                             ...........A......A..........----  123691144
5        129236204                              .................A..........A.T.  129236173
5        129609378                             ..................A..........----  129609406
5        130302531                           ....-......TG.....A.A..........A.C.  130302498
5        137389905                              .................A....A.....A.C.  137389936
5        158389425                              ......C.......T..A.......A..A.C.  158389456
5        160512220                             .....C.....A......A.......T..----  160512192
5        163339661                             ...........A....-............A.C.  163339630
5        172957115                              ...........T.....A..A.......A.C.  172957146
5        190566314                             ..A......T........A..........----  190566286
5        191143906                               ................A........G.A.C.  191143936
5        199032846                               ........CA......A..........A.TG  199032876
5        229847916                             ..............A.A.A..G.......A.C.  229847949
                                                       \                        
                                                       |                        
                                                       T
5        239318023                            ........G.....A....A.........C.C-.  239317991
5        242271702                               ................A...C......A.C.  242271732
5        244230888                                ...............A..TG......A.C.  244230917
5        245854227                            ................GA.A............-T  245854259
5        245927396                               ..............A.A..........A.TG  245927366
5        248767619                               ..............A.A............C.  248767649
5        256344525                               .....GG.....A...A..............  256344495
5        272082690                             ......C...........A..........A.CC  272082657
                                                      \                         
                                                      |                         
                                                      C
5        276107490                             ....C.G...........A..........----  276107462
5        5052302                                  ...........A...A..........G...  5052273
5        5698786                                   ..............A........T.AGC.  5698758
5        5702302                               ................-........A...A.T.  5702333
5        30662636                              .............G....-......A...A.C.  30662605
5        43918549               ......A..A.T.....-.........C.....A..........A.C.  43918596
                                             \                                  
                                             |                                  
                                             C
5        49873729                                       ..A......A..........A.C.  49873752
5        51442892                                ...........CA...A..........A.C.  51442922
5        58619938                               .................A..........A.C.  58619907
5        63673000                                ..............A.A......A...A.T.  63672970
5        76829027                           ...T...........T.....A..........-..-  76828994
5        78548259                                ................A..........A.C.  78548289
5        79182616                                .....G........A.-.......A..A.C.  79182587
5        80356723                                ................A....A..A..A.T.  80356753
5        80495065                               .................A..........----  80495092
5        86305626                           ....-................A.........----.  86305596
5        93482440                                 ...............A..........A.C.  93482469
5        93485831                                ...............AA..........A.C.  93485801
5        110115983                              ...............T.A......AT..A.C.  110115951
                                                             \                  
                                                             |                  
                                                             T
5        111315747                             ................-....T.A.....A.C.  111315778
5        111962098              ..T...A..A.A....................AA..T...........  111962050
                                                                \               
                                                                |               
                                                                A
5        112190140                             .......G.........AA.......-..A.C.  112190171
5        114700608                             ..A...........T...A.........C...-  114700577
5        128247561                               ..C............TT..............  128247531
5        130154481                          ...T.G.........T....AA......A.......  130154444
                                                                            \   
                                                                            |   
                                                                           AT
5        131762349                               .............G..A..........A.C.  131762319
5        133275911                                      ...T.....A..........A.C.  133275888
5        133669039                             ................A.-..........A.C.  133669070
5        169931535                             .............A....T..........-.AC  169931504
5        172792348                             ..................A.......TA....-  172792379
5        180211241                               ................A..........A.C.  180211271
5        182286626                             ..A.............A.-........T.G.C.  182286657
5        182292064                             ..............A.A.-....A...T.A...  182292095
5        188940110                               .....................C.....A.T.  188940080
5        190129781                                 ....TT......A.A..........A...  190129809
5        190588263                                ...........A...A..........A.T.  190588234
5        191053405                             ............G...A.A..........----  191053377
5        193623645                              ...............-............A.C.  193623675
5        196208264                               ................A....A.....A.C.  196208294
5        201257965                                 ............A.A..........A.C.  201257993
5        205223746                             .................TA..........-.AT  205223715
5        206920381                              ...C...........A.A.......AT.A.T.  206920412
5        218187600                               ............T...A..............  218187630
5        218199228                             .......G..........A..A.......G..-  218199197
5        223189153                     ..C..C.G................-.A..........A.C.  223189114
5        227367380                               ...C............A.......AG...A.  227367410
5        227957752                             ................A.-..........A.CT  227957783
5        228026750                              ...........C.....A......A...----  228026723
5        228818569                              ..C............A.A..........G.C.  228818538
5        233663755                             ...........A....-..........T.A.C.  233663786
5        236955422                               .........A......A............C.  236955452
5        241871678                                 ............AAA..........A.C.  241871650
5        242749290                               ..........T..............--....  242749318
5        242898364                          ..T.........T.......AA..........--..  242898397
5        243049650                     ......G.-....GC...........A..........A.C.  243049689
5        244846792                            ..C............A...A.........-----  244846764
5        246204273                              .................A............C.  246204304
5        246230626                               ...............AA......A...A...  246230596
5        247014123                               ...........G....A..........A.C.  247014093
5        247453157                               ................A...A......A.C.  247453187
5        250306606                              .....A...........A......T...G.C.  250306575
5        258536352                             .................AA...CA..T.C....  258536385
                                                                               \
                                                                               |
                                                                               G
5        258945033                               ..............A.A..........A.C.  258945063
5        266005855                               ..........G.A...A.G........A...  266005825
5        273909494                               ................A..........GGC.  273909524
5        280129451                                  ...G................A..C....  280129424
5        284234559                               .............G..A..............  284234589
5        1426437                                  ....C..........A..........GGC.  1426408
5        5163561                                  .........T..G..A..........A.C.  5163590
5        9283643                                 ........T.......A......A...----  9283617
5        12164916                        ......-........T.A......A..G.......A.C.  12164953
5        15497954                               ............GT...A........A.A.C.  15497985
5        26803788                                 .............AAA..........A.CG  26803759
5        31443897                                 .......T.......A.........TA.C.  31443926
5        36707632                               .............A...A..........A.C.  36707663
5        43821028                             ...A.............A.A..-......C....  43821064
                                                                          \     
                                                                          |     
                                                                       TTGG
5        45287146                    ........A.T........T...AA.CA...-...........  45287190
                                          \                                 \   
                                          |                                 |   
                                          A                                GA
5        45501194                              ........G.......A.A..........----  45501166
5        59389687                                 ..A............A.......CT.A.C.  59389658
5        60089472                               ...............A.A............T.  60089503
5        66431230                               ...............-............A.T.  66431260
5        77875196                                 .............A.A..........A.C.  77875167
5        78356340                            ....-............TAAA.......C.-....  78356308
5        82510271                              ..............A...A....A.....----  82510299
5        96403872                                 .............A.A......AA..A.C.  96403901
5        102627281                              .................A..........----  102627254
5        105661100                              .................A..........A.C.  105661131
5        108942981                               .............T.AA..........A.C.  108943011
5        116735144                     ......G.-........A........A.......A..A.C.  116735184
                                                          \                     
                                                          |                     
                                                          A
5        123493685                     .....CAG.........T..G...A.A..G.......A.C.  123493644
                                                       \                        
                                                       |                        
                                                       T
5        127321640                          ..............TT.T..TA..........-.AT  127321606
5        129648174                             ..................A.....C....----  129648202
5        130867813                              ................A-......T...A.A.  130867843
5        137918909                                 ............A.A..........A.C.  137918937
5        139119092                          ....C................C.G.........CC.  139119130
                                                                          \     
                                                                          |     
                                                                        CAA
5        140879584                                 ............A.A..........A.CT  140879612
5        140903900                                  .............A..........T...  140903927
5        142219558                              ........TG.G.....A..........A.C.  142219589
5        164615157                              ..C..............T..T.......A.C.  164615126
5        165769406                             ..................A...A......A.C.  165769373
                                                       \                        
                                                       |                        
                                                       T
5        168031487                            ..C.......G...G...AA....A.....A..G  168031521
                                                                              \ 
                                                                              | 
                                                                              C
5        171277576                              ..........TC.A...-.........GA.C.  171277546
5        183528024                                .........T.....A..T.......A.C.  183528053
5        189332946                               ................A..........A.C.  189332916
5        192059459                          ....CT.C.......G.....A........T.....  192059495
                                                                            \   
                                                                            |   
                                                                            A
5        192662692                                 ....G.......A.-..........G.T.  192662719
5        194415995                            ...A......T.....T..A........TC....  194416029
                                                                              \ 
                                                                              | 
                                                                              A
5        194640425                     .....TAG..................A....A.....A.C.  194640466
                                                       \                        
                                                       |                        
                                                       T
5        195397600                             .................C-..G..GT..TT-..  195397630
5        207615240                                 .............AA..........A.C.  207615268
5        212207350                                ......T........A.GA.......A.C.  212207379
5        213551370                                .....C............T....A..A.C.  213551341
5        227566106                             ............T.....A.........C...-  227566075
5        231626007                               ...............CA..........A.C.  231625977
5        231727883                               ..............A.A......A.GT..C.  231727853
5        238021133                                ......T......A.A..........A.C.  238021104
5        241577751                              ...............-............A.C.  241577781
5        241633463                              ........A........-....A.....A.C.  241633493
5        241851903                                .....C.........A..........A.C.  241851932
5        244220339                          ...A...........T.....A....A....-..--  244220371
5        254430562                                       ........A..........A.C.  254430584
5        256036910                               ......T..ACA....A..........G...  256036880
5        256733479                                .........T.A...A....T.....A.C.  256733508
5        259073129                                ..G...T........A..........A.C.  259073158
5        261440962                             ................-............----  261440935
5        268472682                            ...................A.......T..A.C.  268472716
                                                       \                        
                                                       |                        
                                                       T
5        268878043                            ...G...............A.......C....-.  268878075
5        271796883                             ..................A..T.A.....----  271796855
5        280516484                        ....T.C...................TG...--..T..  280516519
5        281026228                                .............A.A..TG...A..A.C.  281026257
5        1979877                               .......G.........---.........A.C.  1979906
5        6276100                                .................A...CA.....A.C.  6276131
5        7858259                                 ...G......T.....T..........G.C.  7858289
5        14251922                                .........AT.....A..........G.C.  14251952
5        20322151                               .............A...A..........A.C.  20322182
5        23535551                      ...C..G..-............A...A.......A..A.C.  23535512
5        42944052                                .............GA.A......A.TC....  42944082
5        43534236                                 ......TT.......A..........A.C.  43534207
5        46838006                               ..C..C.C.........A..........A.A.  46838037
5        51009713                               .................A..........A.C.  51009744
5        52758241                               ........T.......AA..........A.C.  52758210
5        60804356                               .................C.....G.A..----  60804383
5        63161820                                  ..............A..T.......A.C.  63161848
5        63675404                                  ..............A.G..A.....G.C.  63675432
5        64667184                                ..........T...A.A..TG......A.C.  64667154
5        64929846                               ......C....C.....A..........A.C.  64929815
5        73045543                                ..............A.A..T......TG..G  73045573
5        74825831                                .................-.....A...A.AC  74825802
5        77023275                               ..G..............A..........A.C.  77023244
5        81623194                                ................A.G......T.G.C.  81623224
5        82138368                               ......G..........A...C......A.CC  82138399
5        85698111                               ............G..A.T..........A...  85698080
5        93130705                           .....................A..A.A.........  93130742
                                                                            \   
                                                                            |   
                                                                           AG
5        102659456                              ................AA..TG......A.C.  102659487
5        102754015                               ...............AA........G.A.C.  102754045
5        104047874                                 ..............A..TG...A..A...  104047902
5        106538728                             ..T...............A.......T..G..-  106538697
5        107931375                              .......C...T.....A.C....A...A.C.  107931344
5        111338402                          .........C.TT.C....A.T..G......T....  111338365
                                                 \                     \        
                                                 |                     |        
                                                 T                     G
5        113651402                              ......G..........A..........A.C.  113651371
5        115678717                                  ....T........A...CA.........  115678690
5        122590577                                 ..............A..A.......A.C.  122590549
5        126569085                            .........G.........A.......A..A.--  126569116
5        129427563                              ........T......A.A..........ATC.  129427594
5        130225168                              .................A...A.G.AA....-  130225198
5        131021236                               ................A..........A.TT  131021206
5        131190867                                 ..............-..GA......T.C.  131190840
5        134053273                             ..............T...A..........A.T.  134053306
                                                                 \              
                                                                 |              
                                                                 A
5        148432480                          ....C................A..T...A.......  148432517
                                                                            \   
                                                                            |   
                                                                           AT
5        153037562                             ........C.......AAA..........A.A.  153037595
                                                                    \           
                                                                    |           
                                                                    A
5        156317167                              ...............A.A..T.......----  156317194
5        157592315                            ..C......-........AA..........A.T.  157592283
5        160354810                         ..C.........G...................-..-.  160354775
                                                                      \         
                                                                      |         
                                                                      G
5        166685266                              ..G.........A....A..........A.C.  166685297
5        176234228                              .............A.A.A..........A.C.  176234197
5        176657363                              .............T...A..........A...  176657332
5        186935105                             ................-.........T..A.C.  186935074
5        189094774                             .............G....A.......AA.A.C.  189094807
                                                       \                        
                                                       |                        
                                                       T
5        189095539                             .....A...........AA.......AA...--  189095569
5        199560999                                ....C...A.....CA.........C----  199561024
5        206434797                                  ............CC.......A.C...G  206434824
5        212196752                             ..................A......A...A.C.  212196785
                                                                     \          
                                                                     |          
                                                                     T
5        216136667                              .................A..T..T....A.C.  216136636
5        229315394                               ...............AA..T...AT.TG.A.  229315424
5        229484518                          ....C...........GA..AA..............  229484481
                                                                            \   
                                                                            |   
                                                                           AG
5        231750008                          .....A.............A.A....A..C..-.A.  231750042
5        232437579                            ....C.......C......-.........C....  232437547
5        234763516                              ........T........CT......A..A.CT  234763547
5        237741308                               ................A...G......A.C.  237741278
5        238198642                                   ............A....A.....A.C.  238198616
5        238956664                              ................AA..........A.C.  238956633
5        243612437                               .....C....T...A.A..T.......A.AG  243612407
5        243851264                                 ..............A..........A.C.  243851292
5        246737466                              ......GT......G..A......A.-..T..  246737497
                                                                               \
                                                                               |
                                                                               C
5        247710216        ...G...G.......A......C.......T.AC.....A..........GTC.  247710161
                                   \              \                             
                                   |              |                             
                                   T              C
5        254248467                              .............A...A......A...A.T.  254248498
5        255035833                                 .............AA......A...A.C.  255035805
5        258052949                             ...............G..A..........---.  258052978
5        271365591                             ............................T...-  271365622
5        281375193                          ....C...........A....A...--.....A.C.  281375160
5        16813887                              ...........A....A.C.-........A.T.  16813918
5        18504812                                ............A...C..........A.C.  18504782
5        18875659                               ...............A.A..........-.AT  18875629
5        19303195                                ............A....C.....A..----.  19303221
5        19881009                           ..................-........GA.......  19881043
5        28118992                              ...........A....A.A..............  28119028
                                                                            \   
                                                                            |   
                                                                         GGCC
5        43048424                                   .............A..T.......A.C.  43048397
5        46861751                                ................A..........A...  46861781
5        48942549                           ....C...........................      48942580
5        50530249                              .........T........-.......AA.T.T.  50530280
5        54194309                               ................AA........A.A.C.  54194340
5        54916279                              ................-.T..........A.C.  54916248
5        58948571                                ...............AAG......A..A.C.  58948541
5        59184943                                 ...............-....A....CA.C.  59184971
5        76962010                                ................A..A.......A.C.  76961980
5        82122706                              ..............A.A.A..........A.C.  82122740
                                                                  \             
                                                                  |             
                                                                 GA
5        86623629                              .....AC...........-.......A..A.C.  86623660
5        93199905                                ................A..............  93199875
5        96853664                                ..............A.A..........A...  96853634
5        102018249                              ...........G...A.A.........CG.C.  102018218
5        104255576                                ...G...G.......A..........A.T.  104255547
5        110668603                             ..................A.............   110668634
5        110723898                             ..................A.............   110723929
5        110786521                             ..................A.............   110786552
5        110852017                             ..................A.............   110852048
5        114045396                             ...........A....-.........A..A.C.  114045427
5        118623139                             ..........CACG....-..........A.A.  118623170
5        138262671                             ..................T.......ATC...-  138262702
5        155753856                            ..............CA...A..........A...  155753819
                                                                              \ 
                                                                              | 
                                                                           CTGG
5        161545524                            ........C........A.A..........----  161545495
5        189169594                               ................A..T.......A.C.  189169624
5        193685759                          ....-...........G...A-.......-------  193685785
5        198118596                       ....G..-...............TA........TGA.C.  198118633
5        198916420                        ......C..AA............A........--.T..  198916385
5        203723187                     .....CAG....A...........-........AA..A.C.  203723148
5        204557859                             .....G.C..........A..A.C....T...-  204557828
5        211547616                               ..C.............A.........-----  211547641
5        217259436                         ..C..................AA............-.  217259399
                                                                         \      
                                                                         |      
                                                                        GT
5        219275153                              .............A..AA....A.....A.C.  219275122
5        221710702                               ................A........TT....  221710672
5        223035084                               ................A........A.A.C.  223035114
5        228868599                                 ...........G..A....A....C...G  228868571
5        232579091                            ..C..........G.A...A...A...A..A.--  232579122
5        236627218                                  .............A......A...A.C.  236627191
5        237555147                                ...............A.........C..AT  237555118
5        242697183                                 ............A.A..........A.C.  242697211
5        252820636                              .......G........TA..........G.C.  252820605
5        253477056                               ....C...........A..........A.C.  253477086
5        253941312                                 ..............A.........C....  253941284
5        257336423                                ..............TA........--....  257336396
5        263722662                               ................A..........----  263722688
5        265042570                                  ........CA...-.G........----  265042592
5        274246067                                 ..............A..............  274246039
5        274351401                                 ..............A..............  274351429
5        274393722                                 ..............A..............  274393694
5        2270017                               ..................A..........----  2269989
5        6464075                                  ........A..A...A..........A.T.  6464046
5        15293221                               .................A..........A.T.  15293252
5        22026738                           ..T..........CA.....AA......A......G  22026701
                                                                            \   
                                                                            |   
                                                                           AA
5        36076046                              ..........................A..A..-  36076015
5        48936831                                 ..A........T...A..........A.T.  48936860
5        57477431                               ...C...........A.A..........A.C.  57477400
5        64896550                                .....G..........A....T.....A.A.  64896520
5        73344862                                  ........C.....A...A......G.A.  73344890
5        73899771                               ...........G.....A....A.....A.C.  73899802
5        74417536                               .................AG.......G.A.C.  74417505
5        77664472                               ..G..A.........A.A..........A.C.  77664503
5        77706299                               ..G..A.........A.A..........A.C.  77706330
5        85799078                             ............A....CA..CT......TA.-.  85799110
5        101019404                              ...........G.....A..........A.C.  101019373
5        112304205                              ...............A.A..........A.C.  112304174
5        113884140                               .....C..........A............C.  113884110
5        119402863                                ...........T...A....A.A...A.C.  119402834
5        122825389                              ..........T....T.A..T.T.....A.A.  122825358
5        130085863                                      .........A..G.......A.C.  130085840
5        130404414                              ...............-............A.C.  130404444
5        134660838                                   ..........T.A......A...A.C.  134660864
5        135791378                                     ......C...A.......A..A.C.  135791402
5        137356327                               .........A......A..........A.C.  137356357
5        137675071                                 ....G....GA...A......T..-..A.  137675098
5        140554251                             ..........T.......A......A..TAG.-  140554282
5        140666193                              ................AA....A.....A.C.  140666224
5        149604945                                 ..............A......A.G.A.C.  149604973
5        155334328                 ...A....T....C.......T..T.T...AG.........G.--  155334285
                                              \                                 
                                              |                                 
                                              T
5        156875660                             ................AAA..........----  156875632
5        161132392                     .....CAG................CAA...--.....A.C.  161132430
5        162703093                              ........T.................A.TGT.  162703060
                                                                          \     
                                                                          |     
                                                                         AT
5        168521067                             ......A......C....-............C.  168521098
5        169486512                            ............C..C...........AGT..--  169486543
5        183314053                              ............G....A..........A.C.  183314084
5        187522907                               ................A..G.......A.CT  187522937
5        190252454                              ......C.G...A...AA..TG..........  190252423
5        191917304                              ................AA..TG......A...  191917273
5        193430151                              .................A..........A.C.  193430182
5        194734055                                ........A......A...C......A.C.  194734084
5        203010138                         .....C...............AA...CA....-...-  203010172
5        203136389                               ..............A.A..T.......A.A.  203136359
5        207260887                              ........T...A....A........A.A.C.  207260856
5        209589601                                                   .......T..G  209589591
5        211499478                              ......CC.....A...A......AA..A.C.  211499447
5        214635730                             ...........--.C..AA..........A.C.  214635700
5        216977669                                ...............A..TG..A.T.A.C.  216977698
5        220412013                             ..T...............A..........----  220412041
5        227602134                             ..............C...A.........C.T.-  227602103
5        229006084                                .........T.....AC.TG......A.C.  229006113
5        229605185                              ...........T.T...A..........G.C.  229605216
5        235760145                                ..........CT...A......A...A.TC  235760116
5        235853988                       ....G..-.......T.T......A..T...A...A.TG  235854025
5        237626894                                ......T........A........A.A.C.  237626865
5        243468338                               ................A.....G....A.A.  243468368
5        244666277                             ..................A....A.A...---.  244666248
5        245390959                             .......-..........A..........A.C.  245390990
5        250839894                                ......T........A.C........A.C.  250839865
5        253807538                             ..................A......T...----  253807510
5        255821766                          .....................A.........C....  255821802
                                                 \                              
                                                 |                              
                                                 T
5        257517210                             ...........C......A..T......T...-  257517179
5        258333178                           ...........G........A.........T.--.  258333210
5        263200498                           ....................C..A.---------.  263200523
5        268320015                               .......T.......AA....A..A..-..C  268319986
5        270380613                             .....G..........A.A......AA..----  270380585
5        270651978                               ...C......T...A.AC.............  270652008
5        280981152                  ..A..A.T....-................A........A.A.C.  280981194
5        282642839                     ..C...G..-...............AAT.........A.C.  282642878
5        285063452                            ..............GTG..A.......A.C..-.  285063420
5        6019933                           ..C..C...........G.CA.A.........----.  6019901
5        7259005                                ..........A......C..A.......----  7258978
5        8291477                            ....................AA..........      8291508
5        8802547                                .................A..T.......A.C.  8802579
                                                    \                           
                                                    |                           
                                                    C
5        17249434                                  ..............A..........A.C.  17249462
5        20097491                               .................A..........A.C.  20097460
5        22050258                                ..A............C-.T............  22050287
5        22099515                                ................A..T.......A.C.  22099485
5        26257347                            ....-...........A.A.A....A.....A.T.  26257314
5        28696070                               ................TC.T.A.....C....  28696038
                                                                          \     
                                                                          |     
                                                                          T
5        30008957                         ..C.....C..C.T.T.....A.A..G...A.------  30008926
5        31992184                                ...........G....A..G.......A.C.  31992154
5        34303377                                 ...............A..........A.T.  34303348
5        35275412                                ...............AA.......T..A...  35275442
5        35969008                              ..................A..........G..   35968977
5        40333824                          ...T..................A.........       40333855
5        45653909                              ..................A.........C...   45653878
5        50282173                            ..................A.A...........     50282204
5        53869635                             ...................C.........C..    53869666
5        56673166                              ............G...-............A.C.  56673197
5        56692814                                  .....TG....G..A..T.......A.C.  56692786
5        58199839                               .................A..........A.C.  58199808
5        66171808                              ..................A..........A..   66171777
5        67945862                              ....A.............A.........C...-  67945831
5        76669745                                       .........A......A...A.C.  76669768
5        76699270                                  ..............A.T........A.C.  76699298
5        76972074                              ...........A....TAA.......T.C.--.  76972104
5        81389484                              ............T.....T.G.......T...G  81389520
                                                                               \
                                                                               |
                                                                            GTAT
5        83832183                                  ..............A..........A.C.  83832211
5        85495557                                ................A..........A.C.  85495587
5        85728047                              ................-............A.C.  85728078
5        93113420                                     .....G.....A..T.......G.T.  93113445
5        95919037                                ...........CA...A..........A...  95919067
5        100545334                                           ....A..........A.A.  100545316
5        102266796                            ............A................C..    102266827
5        102982141                             ........GT..T.....-..........A.C.  102982172
5        104670675                              ................CA..........A.C.  104670706
5        106583356                                                            ..  106583357
5        109247488                               ..G.......T....T...A.......A..G  109247458
5        111036204                              .................A..........A.C.  111036235
5        120404423                             .......-..........A....AT....A.C.  120404392
5        122798153                               ......T...G..T..A...A..A..C..-.  122798182
5        126576093                             ......A..TG......A-..........A.C.  126576062
5        128709130                               ................A..........A.C.  128709160
5        133164681                                         ......A..........A.C.  133164661
5        138264738                                ...........A.A.A..........G.C.  138264709
5        149816942                          ..T..................A..........      149816973
5        149838733                             .......--.........A..........A.C.  149838763
5        157665521                               ............A...A........T.A.T.  157665551
5        159158671                             .....C............-.....T..A.A.C.  159158702
5        163014300                               .....C.A.TT.....A..........G.C.  163014270
5        164720622                          ....C.........A.A....A...A...TTG----  164720653
5        167451948                                 ........T.....A......A...G.C.  167451976
5        181098474                              ..............C..A..T.A..A..T.C.  181098505
5        181412189                                       ......A.A..........A.C.  181412211
5        186353348                              ................TA..........A.C.  186353317
5        187669308                                ....G..........A....A.....A.TG  187669279
5        190638876                              ..........C..A.A.A....A...TGA.C.  190638845
5        190827497                              ...........G.....A..........----  190827524
5        191467394                         ...T................A...........       191467363
5        191906771                          ...............T.....A..........      191906802
5        194841342                             ................T.A...A..AA.C....  194841375
                                                                              \ 
                                                                              | 
                                                                              G
5        196555079                             .............G..AA-..T.......A.C.  196555048
5        202660163                 ......A.T....C......G..T..A...A............C.  202660118
                                                            \                   
                                                            |                   
                                                            A
5        208707156                              .................A.........C....  208707187
5        211171345                          ...........G.........A..............  211171382
                                                                            \   
                                                                            |   
                                                                           GG
5        211692468                               ................A..........G...  211692438
5        213458426                             ..............A...A..............  213458393
                                                   \                            
                                                   |                            
                                                   G
5        220892619                     .....CAG.......-.........AA..T.......A.C.  220892580
5        224001531                                 .....T........C....C...T.A.CT  224001559
5        226097267                                ...........T...A..TGA....T..C.  226097238
5        228455374                                 ..............A..........A.C.  228455402
5        228533725                               ..C...........A.A.........-----  228533700
5        229161136                          .................A...A..........      229161167
5        233935497                               ..............A.AG..CA.....A...  233935527
5        234562366                             ..T........A....A.-..........A.C.  234562335
5        237226311                              .................A.........C....  237226280
5        239364881                             ............T.....A........--..A.  239364911
5        241679112                             ..................A..........A..   241679143
5        245040882                             ..................A.......T.....   245040851
5        245641407                               ............A..AA.G........A.C.  245641377
5        247107050                            ...................A...A..A..C..-.  247107018
5        254293509                               ................A.......T.T....  254293479
5        256145810                             ......C.........-............A.C.  256145779
5        257365072                            ...................A.........C..    257365103
5        268447504                              ................AA..........A.C.  268447535
5        271920741                                ..........C..............C....  271920712
5        272119588                             ....C.............A..........A..-  272119557
5        273980660                             .............A....A.............   273980629
5        275598562                               ................A.........C....  275598532
5        276840748                                ...............A..........A...  276840719
5        281076973                               ................A...CA.....A.C.  281076943
5        196687778                             ..................A........G.-.C.  196687747
5        248425859                             ..................A........T...-.  248425828
5        266707078                             ..................A....C.....A.C.  266707111
                                                                     \          
                                                                     |          
                                                                     T
5        102828164                            ...................A..........A.C.  102828198
                                                       \                        
                                                       |                        
                                                       T
5        110723625                                ...............A..........A...  110723654
5        181355373                                ...............A..........A.T.  181355344
5        99970325                  ......G.T....C..............-............A.C.  99970368
5        156098789                                ...........A...A..........G...  156098760
5        226896903                          .....................A.........-....  226896869
5        240899728                               .....C..........A..............  240899758
5        13196000                                 ...............A..........A.C.  13196029
5        26840316                              ..................A..........A.C.  26840283
                                                       \                        
                                                       |                        
                                                       T
5        57709148                                .......T.......................  57709118
5        63688078                                 ...............A........AC....  63688049
5        84386806                              .......-.........TA..........A.C.  84386837
5        100088007                          ....C................A.........----.  100088038
5        242146073                             ..................-..........A.C.  242146104
5        26574598                               ..T.....T..T.....-..........A.C.  26574628
5        30462531                                 ...............A..........A.C.  30462560
5        48461419                              ...........A......A..........-.C.  48461450
5        49829931                      ......G.-......G..........A..........A.C.  49829891
                                                                               \
                                                                               |
                                                                               C
5        50717897                              ................-..............T.  50717866
5        63707844                              ..................A..........----  63707816
5        68444126                              ..................A....--....A.T.  68444096
5        81954347                              ................-............A.C.  81954316
5        93317834                              ................-............A.C.  93317803
5        96502005                  .........C............T.......A..........A..-  96502053
                                          \     \                               
                                          |     |                               
                                         CC   AGT
5        102294811                                 .............AA..........A.C.  102294783
5        153437496                             ................-............A.C.  153437465
5        163285626                             ................-........A.....C.  163285657
5        165944117                                 ..............A.........CA.C.  165944145
5        166344347                             .......-..........A..........A.C.  166344316
5        199186457                             ................-............A.C.  199186488
5        221080132                             ................-............A.C.  221080101
5        222443266                             ................-............G.C.  222443297
5        226406081                      ....C.T...C..............A..........A.T.  226406121
                                                    \                           
                                                    |                           
                                                    C
5        242300201                                 ..............T....A.....A.C.  242300173
5        244844187                             ..................A......-...A.C.  244844218
5        245368272                                 ..............A..........A.C.  245368300
5        272327957                                 ..............A..........A.C.  272327929
5        6803002                                  ...............A..........A.C.  6802973
5        15499720                                 ...............A..........ATC.  15499749
5        15647276                              ................-...C........G.C.  15647307
5        26050669                                 ...............A..........A.C.  26050640
5        29068930                                  .......A......A......A...A.C.  29068902
5        33850715                                 ...............A..........A.C.  33850686
5        42029882                      .....CAG.............G....-..........A...  42029843
5        48120160                               .................A..........----  48120133
5        63381336                                 ..............AA............C.  63381365
5        81808161                                  .............AA..........A.C.  81808133
5        93503070                                 ...........T...A..........A.C.  93503099
5        99854181                                  ....C.........A..........A.C.  99854153
5        103939374                              .......T.........A........G.A.T-  103939404
5        110270890                                  .....G..............A...A...  110270917
5        167313760                                .............A.A..........A.C.  167313731
5        172354864                                ...............A..........A.C.  172354835
5        194139295                     .....CAG..................A..........A.C.  194139336
                                                                     \          
                                                                     |          
                                                                     A
5        202313398                                ...............A.....G....A...  202313369
5        205156345                             ..................A..........-...  205156314
5        225381459                                ...............A..........A.A.  225381488
5        226765553                     .....CAG..T...............A....-.....A...  226765514
5        235499050                      ....C.T................-....T.......A.C.  235499088
5        237236086                     ..A.............T.....A...A.......T..---.  237236124
                                                        \                       
                                                        |                       
                                                        T
5        240198558                                ...............A............C.  240198587
5        241323446                              ...........G.....A....C.....G..-  241323416
5        248391144                                  .............A..........A.C.  248391117
5        79349                                     ..G...........A..........A.C.  79377
5        25779821                                  .......A......A..........A.C.  25779849
5        29692134                                  ..............A..........A.CT  29692162
5        42848070                              ..................A..........A.C.  42848037
                                                       \                        
                                                       |                        
                                                       T
5        48162468                                  ..............A..........A.C.  48162440
5        48560787                                  .......T......A..........A.C.  48560759
5        73595596                                ..........T.A...A.........C..A.  73595566
5        79841845                                ................A..........A..-  79841816
5        80709301                      ..C..C.A................-............A.C.  80709262
5        98332769                                  ....T.........A............C.  98332797
5        107624890                     .....CAG................-......A.....A.C.  107624929
5        107720337                                 ....T.........A..........A.C.  107720365
5        114880052                                 .............AA..........A.C.  114880080
5        124067483                                 .......C......A......A...A.C.  124067455
5        131932332                                .............A.A.C........A.C.  131932361
5        136833837                                 ..............A......A.......  136833865
5        141416284                                 ..............A..........A.C.  141416256
5        164156176                     ..C..C.G................-............A.C.  164156215
5        173687971                          ............T........A.....T...----.  173688002
5        180095107                             ..................-........A.A.T.  180095138
5        186086111                                 ..............A.......A..A.C.  186086139
5        192140119                            ..C.......T........A..............  192140084
                                                                            \   
                                                                            |   
                                                                           GA
5        193749668                                 ..............A.......A..A.C.  193749696
5        199982932                              .................A.......--....-  199982960
5        200954773                                 ..............A..........G...  200954801
5        201841286                                 ..............A..........A.C.  201841314
5        204461612                                 ..............A..........A.C.  204461584
5        210133618                            ..C...A...G......T.A...........--.  210133649
5        212308404                                 ..............A...A.....C....  212308432
5        212505520                           ..........GT........-..........A.A.  212505487
5        213387408                                ...............A........A.A.C.  213387437
5        214685542                                ...........A..............A.C.  214685513
5        218247281                                 ..............A..........A.C.  218247253
5        219172927                     ..C...AG...........C....-............A.CT  219172966
5        230441027                             ..................A..........A.C.  230440994
                                                       \                        
                                                       |                        
                                                       T
5        233663244                               .......A........AC........T....  233663214
5        240109840                                 ..............A....A.....A.T.  240109812
5        241669811                                 ..............A..........A.CT  241669783
5        251356303                              .................A..........-.A.  251356273
5        254211781                                 ..............A......A...A...  254211753
5        254772830                                 ..............A..........A.C.  254772802
5        258952181                               ..........T.A...A........G.A.C.  258952151
5        274895011                                 ...C..........A.........CA.C.  274894983
5        4239424                                  .......T.......A..........A.C.  4239395
5        17914296                                  ...G....C.....A..........A.C.  17914324
5        23331378                              ................-.T..........A.C.  23331409
5        26119205                                 ...........A.A.A...A..T.G.G...  26119176
5        29372857                              ...............G..A..........-.A.  29372826
5        30944731                               .................-...C......A.C.  30944701
5        43096633                              ................-............A.C.  43096602
5        70166683                              ................-....T.......A.C.  70166714
5        82418857                                 ...............A..........A.C.  82418828
5        116417846                             ..................A..........A...  116417810
                                                                              \ 
                                                                              | 
                                                                           CTGG
5        138756789                            ...................A.G.C....T.....  138756753
                                                    \                           
                                                    |                           
                                                  CTC
5        156304709                                 .....T......A.A..........G...  156304681
5        161856812                              .................A........-.A.C.  161856782
5        170921686                                ..............CA..........A.C.  170921715
5        188236155                                  .............A..G.......A.C.  188236128
5        195313794                                ..C............A..........A.C.  195313823
5        201728579                                ...............A..........A.C.  201728608
5        202424573                                ...............A..........A.C.  202424602
5        203177594                             ................-....T.......A.C.  203177625
5        204681693                                ...............A..........A.C.  204681664
5        204795714                             ................-............A...  204795683
5        205836594                                ...............A......A...A.T.  205836565
5        208759023                            ...T......T.......A-.........CA...  208759055
5        209813240                             ................-............A.C.  209813271
5        210659264                             .......-..........A....A.....A.C.  210659233
5        228463407                             ................-............A.C.  228463438
5        230072534                                   ............-...G......A.C.  230072559
5        230760743                             ................-............A.T.  230760712
5        241168541                                ...............A..........A.C.  241168512
5        248254365                             ..G...............A..........A.C.  248254398
                                                                    \           
                                                                    |           
                                                                    A
5        251764385                            .............G...-.A......A...A.C.  251764417
5        265588747                            ..C...........G....A.........C....  265588781
                                                        \                       
                                                        |                       
                                                        A
5        268107050                           ....-..............AA.......A.T....  268107083
5        278216093                             ..................A..........G.--  278216123
5        284589895                               ................AT...........C.  284589865
5        428644                                   ...C...........A..........A.C.  428673
5        13643166                                 ...............A..........A.C.  13643137
5        30465493                                 ...............A....A.....A.C.  30465464
5        31329608                                 ...............A..........A.CT  31329637
5        41155440                              .........T........-..........A.A.  41155471
5        51083897                               ...............-............A.C.  51083867
5        52191114                              ................A.A..........A.C.  52191081
                                                   \                            
                                                   |                            
                                                   C
5        54506260                                 ...............A.........CA.C.  54506231
5        74827216                                 ...............A............C.  74827245
5        76040000                      ..C..C.G..................A.........GA.T.  76040041
                                                                     \          
                                                                     |          
                                                                     T
5        99902581                               .................A..........-..C  99902551
5        113949107                              ...............-............A.C.  113949077
5        124106735                             ..................A..........A.T.  124106702
                                                       \                        
                                                       |                        
                                                       T
5        129260534                              ...............-....T.......A.C.  129260504
5        138573093                                ...............A..........A.C.  138573122
5        141660370                             ...........T.................A.C.  141660403
                                                       \                        
                                                       |                        
                                                       T
5        147189344                                 .......A......A....A...T.A.C.  147189372
5        169447323                            ............A...-.............A.C.  169447291
5        185136674                     .....CAG................A.A....-.....A.C.  185136635
5        192326958                               ...........CA.A.A.........T....  192326988
5        205494688                           ................A......T...........  205494724
                                                                            \   
                                                                            |   
                                                                           AG
5        205676818                            ...................A...C.....C.--.  205676787
5        207791140                                 ....T.........A..........A.C.  207791112
5        226101638                               ................A.....G....G...  226101668
5        237570567                             ...C..............-..........A.C.  237570536
5        237634854                             .........T........-..........A.T.  237634885
5        241549127                              .................A........T.-.C.  241549157
5        256830837                                .............A.A.........C..-.  256830809
5        259066945                                 ............A.A..........A..-  259066972
5        12840835                           ..T................T.A.G............  12840872
                                                                           \    
                                                                           |    
                                                                          AG
5        15281736                              ................-....G.A.....A.C.  15281705
5        19644500                              ................-....A.......ATC.  19644469
5        29495097                              ...............G..A..........-.A.  29495066
5        29821549                                  .........A....A..........A.AT  29821577
5        40835611                          .....-................A...--.....A.C.  40835578
5        42283348                              ..................A..........-.A.  42283317
5        55947557                              .............G..-............A.C.  55947588
5        62541592                            ...........T........A..T.........C.  62541628
                                                                            \   
                                                                            |   
                                                                           AG
5        79743843                                  ..............A..G.......A.C.  79743815
5        82552309                                     ...........A..........GGC.  82552334
5        86780534                           ..........G-....................A.C.  86780568
5        101563645                              ...............---..........A...  101563673
5        106034134                             ..................A.G....A...-.A.  106034103
5        113838864                                 ....C.........A..........A.C.  113838836
5        114457158                                .....G.........A.......A.C....  114457129
5        128126289                             ................-....T....A..ATC.  128126320
5        133462090                                 ....G..A......A..........A.C.  133462118
5        137719393                             .......-.........TA..........A.C.  137719362
5        139542603                             ................-..........A.A.C.  139542634
5        146519819                              .....G...........-..........A.C.  146519849
5        150713839                                 .......T......A..........A.C.  150713867
5        160031206                             ......................--.....A.C.  160031176
5        173309784                             ................-.A...A......A...  173309815
5        175317294                               .......G........A.........TG..-  175317265
5        178379531                             ................-....T....T..A.C.  178379500
5        181778039                             ................-............A.C.  181778008
5        182361086                             ..................A...--..A..A.T.  182361056
5        184854963                             ................-............A.C.  184854932
5        189108100                             .............G..-............G.C.  189108069
5        193390618                             ..................A..........-.A.  193390649
5        194524495                                 ..............A.G.....A..A.CT  194524523
5        201473453                             ................-....A.......A.C.  201473484
5        205915936                             ...........C......A..........A.--  205915966
5        206807016                                 ..............A..........A.C.  206806988
5        208834603                             ..................A..........A.C.  208834636
                                                       \                        
                                                       |                        
                                                       T
5        209101736                             ..............-.A........A...A.C.  209101767
5        211530603                             ................-.T.......A..G...  211530572
5        212204726                       ....-.........T.........A...........---  212204760
5        223084337                             ...............-T............A.C.  223084306
5        224589902                                ...............A..........A.C.  224589931
5        229408381                             ................-......A..C..A.T.  229408350
5        229581028                                 ..............A........TGA.C.  229581056
5        229731588                                 ..............A........T.A.C.  229731560
5        237449551                  ..A..G.T...AC..............A............G.C.  237449507
                                                                   \            
                                                                   |            
                                                                   T
5        245951140                               .........CT.....A..........G.CT  245951170
5        246801052                                 ....T.........A..........A.C.  246801080
5        247477479                             ................A.A..........-.A.  247477510
5        249020909                             ................-.........C..---.  249020937
5        250422794                                ......T...A....A..........A.T.  250422765
5        252867296                                 ..............A.C........A.C.  252867324
5        262378317                     .....TAG..T.............-............A.C.  262378356
5        272919226                             ..................-......AT..A...  272919194
                                                       \                        
                                                       |                        
                                                       T
5        280252585                                 ..............A........T.A.T.  280252613
5        4618012                                  ...........A...A..G.......A.C.  4617983
5        19828258                              ................A.A........T.-..C  19828227
5        20577330                                 ...........T...A..........A.C.  20577301
5        27691296                              ..................A.......T..G.-.  27691327
5        29376358                                   .............A..........GGC.  29376331
5        46012810                                 .............A.A..........A.C.  46012839
5        47797883                              ................-............A.C.  47797915
                                                       \                        
                                                       |                        
                                                       T
5        49549542                                   .............A........G.A.C.  49549569
5        64363226                                 ..........A....A..........G.C.  64363197
5        65957017                              ...........T....-.A..........A.C.  65957048
5        86376241                              .......-..........A.......--....-  86376269
5        96821641                                  ........G.....A..........A.A.  96821669
5        113706302                         ....TC..............-............A.C.  113706267
5        129504450                                ...........T...A..........A.C.  129504421
5        130432823                                ...............A..........A.C.  130432852
5        135094319                          ....C..A............T............T.G  135094282
                                                                           \    
                                                                           |    
                                                                          CA
5        181122699                                          ..................C.  181122718
5        181362669                                ...............A..........A.C.  181362698
5        187514069                             ................A.T..........-..C  187514100
5        198043867                                 ....GT........A..........A...  198043895
5        201964974                                .............A.A..........A.C.  201964945
5        214633900                                  .............A..........A.C.  214633927
5        218704114                     ..C...AG................-............A.C.  218704154
                                                       \                        
                                                       |                        
                                                       T
5        238734622                              ...A.............A..........---.  238734650
5        240741161                                ...........A...A..........A.C.  240741132
5        242710538                             ..................A..........-..C  242710507
5        244767714                                  .............A..........A.C.  244767687
5        251345975                                  .............A..........A.C.  251345948
5        253380345                              ...............-....A.......A.C.  253380315
5        271527846                                ...............A...CA.....A.T.  271527875
5        11358030                      .....CAG................-............A.C.  11357991
5        11876909                  ......A.G...TC...........G..............C...G  11876864
                                                                  \             
                                                                  |             
                                                                  A
5        12718502                                ..............-......A.....A.C.  12718531
5        18205490                                ...........A....A......A..C....  18205520
5        21499429                                   ......T......A..........A.CT  21499402
5        28419679                                   .............A...G..A...A.T.  28419652
5        34986103                      .....C.G................-.......TA...-.C.  34986065
5        49369501                                  ..............A..........A.C.  49369529
5        60347511                                ..............A.A.......C..-.C.  60347540
5        76206893                               .................A..........-.AT  76206863
5        80622663                      ......G.T.-......T.....G..A............C.  80622624
5        90864575                                  ............A...T......T.A.C.  90864603
5        98899836                                  .....T........A..........AGC.  98899864
5        106044734                                 .............AA..........A.A.  106044706
5        110894498                              ...............A.A...G.......--.  110894527
5        115675832                          ...T.................A..TA.G...----.  115675863
5        138441445                          ....CA...............A.........-....  138441410
                                                                               \
                                                                               |
                                                                               C
5        139043175                             ................A.T..........A.C.  139043208
                                                       \                        
                                                       |                        
                                                       T
5        155157565                                .............A.A..........A.C.  155157536
5        159679152                             .................AA..........A.C.  159679119
                                                                     \          
                                                                     |          
                                                                     T
5        182733768                                 ..............A..........A.TT  182733740
5        194113318                                ...C..........AA.......T......  194113285
                                                                           \    
                                                                           |    
                                                                        TGGG
5        199077393                                 ........G.....A.......T..A.C.  199077365
5        205212287                                ...............A.G........A.C.  205212316
5        205409268                                 .....T....A...A..........AGC.  205409296
5        205458583                             ..................A..........A.T.  205458550
                                                       \                        
                                                       |                        
                                                       T
5        206963054                     ..A....A...-.......T......A....A.....TGC.  206963015
5        223266958                                 ....G........TA..........AGC.  223266930
5        226627782                     .....TAG...........C....-...G.....A..A.C.  226627821
5        238792848                          ..A..................A...C.....-....  238792883
                                                                               \
                                                                               |
                                                                               C
5        240852993                                 .......C..AT...........G.A.T.  240852965
5        251934192                             ..................A........A....-  251934159
                                                                         \      
                                                                         |      
                                                                        AT
5        253666132                                   ............A..T.......A.C.  253666106
5        273584190                              ......G...A......A..........A.C.  273584158
                                                                               \
                                                                               |
                                                                               C
5        278770259                               ............A..CC..........G.C.  278770229
5        282894433                           .............C...G..AG............T  282894397
                                                                            \   
                                                                            |   
                                                                           GG
5        2680552                                   ........C.....AC.........A.C.  2680524
5        23629187                              ..T...........A...A..T.......T.-.  23629218
5        25180226                                   .........A...A............C.  25180253
5        27467187                                ..C.......T.....AC.........G..-  27467158
5        28120498                              ..................A..........-.CT  28120467
5        30135658                                .....................A.A..TA...  30135695
                                                                               \
                                                                               |
                                                                         TGACTTA
5        32502675                              ................-A...........A.C.  32502706
5        35448797                              ..............A....-.........A.C.  35448766
5        41062812                                  ...C..........A......A...A.AT  41062840
5        45654629                                        ........A..........A.C.  45654651
5        54180575                              ..A......TG.......-..........A...  54180544
5        57112967                              ................-....T....AT.A.C.  57112998
5        60790899                                 ...............A..........A.C.  60790928
5        62440435                              ................-AA....A.....A.C.  62440466
5        69278911                              ................-............G.C.  69278880
5        77206595                              ................-............A.C.  77206564
5        78117080                                 .........T..T.CA..........G...  78117051
5        82363621                              .................CA..T......G.-C.  82363652
5        85475698                              ..............-.A........T...A.C.  85475667
5        96938817                              ..................A..........-..C  96938848
5        98532939                                 ...............A..........A.C.  98532968
5        100532603                             ..............A...A....A.....G.-C  100532572
5        100594295                             ................-A.....A.....A.C.  100594264
5        105153357                             .................AA....-----T....  105153330
5        110079636                             ................-......A.....A.C.  110079605
5        117337121                                 ..............A.........C..AG  117337093
5        121074860                             ..............-...A.......A..A.T.  121074891
5        132530623                             ................-.........AT.A.T.  132530654
5        133681713                             .............G..-..........T.A.C.  133681682
5        136385560                              .................A.G........A..-  136385530
5        137288963                             ................-.A........T.A.T.  137288994
5        140755304                                  ............AA..........A.C.  140755277
5        158506419                               ..............A......TG...T.T..  158506450
                                                                    \           
                                                                    |           
                                                                    A
5        158730685                                ...............A.........T....  158730656
5        169395678                               ................A..........G...  169395648
5        182419352                             ..............A.A.A......-...A.C.  182419321
5        183924914                              .................A..TC....A.G..-  183924944
5        189814404                                  .............A..........A.C.  189814377
5        194699805                                    ...........A..........A.C.  194699780
5        195266550                             ..T...........AT..A..........-..C  195266581
5        198887641                          ....................AA..T......-T...  198887675
5        199950639                             .......-..........A..........T.C.  199950670
5        200101045                             ................-.A........AGA...  200101014
5        200656109                             ...............-T.C..........A.C.  200656140
5        201002620                             ....C.............A..........-..C  201002589
5        202418330                             .......-..........A..........A.TT  202418299
5        206049205                             .......A........A.---........GTC.  206049176
5        211270963                             ................-A...........A.A.  211270994
5        217055773                             ..................A.......A..-.AC  217055742
5        237188631                              ...............A.A.........-..AC  237188601
5        240344924                                ........T...CA.A.........TG...  240344953
5        240687900                          ....C.........CT.....A..T.....T....G  240687863
                                                                           \    
                                                                           |    
                                                                          GA
5        240871946                             ..T............-...G...T.....A.C.  240871915
5        242567868                             ................-A.....A.....A.C.  242567899
5        250840034                                 ..C...........A....A.....A.C.  250840062
5        281062289                             ................-............A.T.  281062320
5        2822014                                   ...G..........A..........AGC.  2821986
5        5397593                               ................-.A.G........A.C.  5397562
5        14502714                               ...C...........-...G........A.C.  14502744
5        18430970                               .............A.C............A..-  18430940
5        32077137                                 .............A.A.........TG...  32077108
5        35815250                               .................A..T..T....A..-  35815280
5        40351780                              ...........C......A..A...A...A.C.  40351747
                                                                       \        
                                                                       |        
                                                                       A
5        41222257                                 ...........T..AA..........A.C.  41222228
5        44395142                           ....CT........-......A.....T....A.C.  44395108
5        44962957                               ...............-........AA..A.C.  44962927
5        45396242                               ...............-........CA..A...  45396212
5        47657142                              ...T............A.A......--......  47657172
5        48165381                              .........T.-......A..T.......A.C.  48165350
5        52401337                               ...............-.C..........A.C.  52401367
5        54842872                              ........G..A......A.........-....  54842904
                                                                               \
                                                                               |
                                                                               C
5        62991151                                 ...........A..AA.........C....  62991180
5        67747875                               ....A..........-....G.......A.C.  67747845
5        79554729                                 ...........A...A........A.A.T.  79554700
5        96008690                               ...C..C........A.A.C.......T....  96008723
                                                                               \
                                                                               |
                                                                              GT
5        98921300                                    ............A..TG......A.T.  98921274
5        104020952                                ..............AA...A..A...A.C.  104020923
5        109907646                             ..T......T....A...-......A...A.C.  109907615
5        110456252                        ....TT...........T.....A...A...----.T.  110456219
5        111193676                              ....C.G........T.A..........-.C.  111193706
5        132295088                                .............-....G.......A.T.  132295060
5        132318699                                .............-....G.......A.T.  132318671
5        132456515                             .................AA.......--....-  132456486
5        133271245                              ..C....C...........C.A.....T...-  133271275
5        133297799                                .............A.A.......A..A.C.  133297828
5        133308798                              ...............-............A.C.  133308768
5        133848207                             ............G.....A........A.A.C.  133848174
                                                                              \ 
                                                                              | 
                                                                              T
5        137644880                             ...........A..A...A...CT......---  137644851
5        140133797                            .................-.A........T.A.C.  140133765
5        151396904                             ......C....--.....A....A.A...A.C.  151396874
5        153525710                                 ............-.......G....A.C.  153525683
5        156421369                             ..T.............-..........G.A..-  156421399
5        164346095                                ...G.G....G.TT.A.......T.T..C.  164346066
5        166466983                                 .....T......A.A......A...G.C.  166466955
5        168295514                                ...............A.G.......TA.C.  168295485
5        179291999                                ......T........A....T.A...A.T.  179291970
5        188262848                             ................A.A..A....A..A.C.  188262881
                                                                              \ 
                                                                              | 
                                                                              C
5        193479054                                ..............AA.G...........C  193479083
5        193544839                              .................A.G......A....-  193544809
5        200328339                             .........T......A.A.......A..G...  200328306
                                                   \                            
                                                   |                            
                                                   C
5        204479444                            ..C......T...................G.--.  204479475
5        207416642                             ..A.............A.-.......AT.A.C.  207416611
5        208409136                                ...............A....A.....A.T.  208409165
5        210522080                                 ..............A...C..A.T.A.A.  210522108
5        228458073                             ..................A..........A.C.  228458106
                                                                              \ 
                                                                              | 
                                                                              C
5        232664424                                 ..............A..............  232664452
5        233248190                              ..G............A.-....A.A..T...-  233248160
                                                                          \     
                                                                          |     
                                                                          A
5        238005681                             ..T........A....A.A..........A..C  238005714
                                                                              \ 
                                                                              | 
                                                                              C
5        240427893                                .........G..............T.A.C.  240427864
5        240720854                             ..T..........A....-....A...T.A.C.  240720823
5        244516080                                ...C...........A..--...AAC....  244516053
5        245580683                                 ...A.......G..A..T.......A.C.  245580711
5        252130117                             ................A.A.G........A.T.  252130150
                                                       \                        
                                                       |                        
                                                       T
5        258210495                                 .....T........A........TT....  258210467
5        262080575                             ..............A...A......T.A..---  262080604
5        276559283                                ...........A...A.........CA.C.  276559254
5        280708453                               ................A...CA.....A...  280708423
5        11826170                  ...C..A.G...TC...........G..............C...G  11826125
                                                                  \             
                                                                  |             
                                                                  A
5        18093937                              ..............T.-A...........A.C.  18093968
5        18383760                                ...........C....A.......A..A.T.  18383730
5        27828160                                   .............A....A....----.  27828183
5        28516439                               .............----........T..A...  28516466
5        36432049                              ................-C.T....G....ACC.  36432080
5        43654460                              ................-...G........A.CT  43654491
5        46997304                    ....A.T..........-....T..G..A..........GGC.  46997263
5        53049150                                 ...............A..........A...  53049179
5        54129939                               ..........T.....A-......T...A.C.  54129909
5        55536668                                  ....T.......A.A....A.....A.C.  55536640
5        63791505                                  ......GA......A...G......A.C.  63791533
5        68800670                                  ..............A..........ATC.  68800698
5        70741154                                  ............AAA......AA..A.CT  70741126
5        73067144                               ...............AAA..T.......A.C.  73067112
                                                              \                 
                                                              |                 
                                                              A
5        77870981                                  ....G..A......A..........A.C.  77871009
5        87919134                           ....C..C....T.CT............A.....A.  87919175
                                                                           \    
                                                                           |    
                                                                      AGGCAT
5        97697240                                   ......A.............-.A.A.C.  97697266
5        98791846                                   .............A..A......TG...  98791873
5        100851761                             ................-.T......A...A.C.  100851730
5        102136081                              .......CT.C.CA...A.........-....  102136111
5        102263912                               .............G..A.G.........---  102263885
5        105168582                                 ...........G..A..T....A..A.C.  105168610
5        108877016                                 ..............A..........A.CC  108876988
5        109277070                          ....C...........C....A.......T.----.  109277039
5        115261133                             ................-.A..........A.CC  115261164
5        118222504                             .................TA..T.......-.T.  118222473
5        122596552                             ............G.....A........G.-.A.  122596583
5        123898702                                ...........A...A........T....-  123898674
5        126563036                                 .............TA..........A.C.  126563008
5        136939260                             ..................A..T--...------  136939284
5        139137730                              ...C.............A...CA....C...-  139137700
5        144701497                     .....CAG..A.............-A...........A.C.  144701536
5        179613968                                 ............TAA........T.A.C.  179613996
5        183332142                     .....CAG..............-.A............A.C.  183332181
5        187502684                             .......-..........A..........A.A.  187502653
5        187559151                           ...C..........G.....A..A.....T....-  187559186
                                                                            \   
                                                                            |   
                                                                           GT
5        192274425                                ...............A.........T....  192274454
5        195156947                                 .....T...CA...A..........A.C.  195156975
5        202596758                             ................-........A...A.C.  202596789
5        203571233                           .............CT.A.A.A..............  203571269
                                                                            \   
                                                                            |   
                                                                           GG
5        205564486                                 ..........A..AA..........A.C.  205564514
5        205744304                               .........--....TC..............  205744332
5        209075403                             ..................A.......T..T.-T  209075372
5        210702559                             ...........A......A..T......C....  210702595
                                                                      \         
                                                                      |         
                                                                   GAGG
5        215252215                                 ............A.A..A...A...A.C.  215252243
5        216769838                                 ..............A.........T.G..  216769810
5        218920994                             ................-............A.C.  218920963
5        223663918                       ..G...G.................A.......T.T....  223663958
                                                   \                            
                                                   |                            
                                                  GG
5        228460718                            .............G.T...A.........C.--.  228460749
5        234137163                             ..............--A............A.C.  234137133
5        240860047                             ...........A....-..T........TA.A.  240860078
5        242095114                             .......-..........A..........A.C.  242095145
5        244910684                             .........-......A.A......A...A.C.  244910715
5        246866202                            ....G..............A.........C....  246866236
                                                                             \  
                                                                             |  
                                                                             G
5        247096655                            .............G.AGA.A.......-.T.T.-  247096687
                                                       \                        
                                                       |                        
                                                       C
5        247865476                          ......T.............AA..............  247865513
                                                                           \    
                                                                           |    
                                                                          AG
5        249732495                                ............G..A......A...A.C.  249732524
5        251398062                                .............A.A..............  251398033
5        253006328                                 .....T.......AA..A.......A.C.  253006300
5        256101644                                 ..............A........G.A.C.  256101672
5        258578543                               ............A...A........---..-  258578517
5        262525064                             .....A..........-............A.C.  262525033
5        264439473                             ...........C....-......A.....A.C.  264439504
5        274488621                             ..................A.G.C......A.C.  274488654
                                                       \                        
                                                       |                        
                                                       T
5        277255063                                 ..............A........TGA.C.  277255091
5        258909057                             ..................A.........-...G  258909026
5        156480405                             ..................A..........A.C.  156480438
                                                       \                        
                                                       |                        
                                                       T
5        44297473                              ...............-.............A.C.  44297442
5        184935056                             ..................-..........A.C.  184935087
5        243005222                             ..................-..........A.C.  243005253
5        256383395                             ..................-..........A.C.  256383426
5        18108531                                  ..............-..........A.C.  18108504
5        80997510                                  ..............-..........A.C.  80997537
5        92955675                              ..................-..........A.C.  92955644
5        106604618                      ....C.T................-............A.C.  106604656
5        119536154                     ......A.-.....A..........C-..........A...  119536116
5        122751645                             .........A........A..A........CC.  122751612
                                                                            \   
                                                                            |   
                                                                            A
5        233965082                     .....CAG..................-..........A.T.  233965043
5        271912156                             ..T...............-.C........A.T.  271912125
5        21788515                              ..................-...CA.....A.C.  21788546
5        35763380                              ..................-..........A.C.  35763349
5        44837504                              ..................-..........A.C.  44837535
5        72826261                                   ...G.........A..........A.T.  72826288
5        100291128                             ..............A...-..........A.T.  100291159
5        138937663                             ..................-..........A.C.  138937632
5        139799464                             ................A.-..........A.C.  139799433
5        225067659                             ............G.....-..........A.C.  225067628
5        227643227                             .............G....-..........A.C.  227643258
5        243794732                             .......G..........-..........A.C.  243794763
5        283808731                             ............G.....-........T.A.TG  283808700
5        284929424                             ................A.-..........A.C.  284929393
5        13774247                              ..................A..........A.TG  13774214
                                                       \                        
                                                       |                        
                                                       T
5        18287016                               ..............C..-..........A.C.  18287046
5        89793516                               .................-......T...A.T.  89793546
5        102916298                     .....CAA........T.........A..........A.C.  102916257
                                                         \                      
                                                         |                      
                                                         C
5        106016058                              ...............A.-..........A.C.  106016028
5        131825513                             ..................A..........A.T.  131825480
                                                                    \           
                                                                    |           
                                                                    A
5        144402828                              .................-..........A.C.  144402798
5        156656689                             ..................A........-.A.C.  156656658
5        169896542                                 ..............A..........A.C.  169896570
5        227675568                           ...C..........................----.  227675538
5        229419632                           ...C................A..........A.C.  229419667
                                                    \                           
                                                    |                           
                                                    C
5        243391085                             ..G..........................A.C.  243391118
                                                                    \           
                                                                    |           
                                                                    A
5        247517390                                 ..............A..........A.C.  247517362
5        274426922                             ...........A......A..........-.C.  274426953
5        13015385                              ................A.-..........A.CT  13015354
5        13857547                               ...............-..........T.A.C.  13857517
5        49775178                              ..................-..........A.T.  49775210
                                                       \                        
                                                       |                        
                                                       T
5        62884007                              ......A...........-..........A.C.  62884038
5        81583614                      .....CAG.........T........-.T........A.C.  81583653
5        90517914                               .................A......--....A.  90517885
5        105879341                             ..................-.G........A.C.  105879372
5        110133837                             ...........A......-....T.....A.C.  110133868
5        113559916                             .......G..........-..........A.T.  113559947
5        128247174                             ..................-......A...A.C.  128247143
5        138644645                             ..................A.....C.C..-.C.  138644614
5        150724667                          ....................A-..............  150724631
                                                                            \   
                                                                            |   
                                                                           AG
5        162161588                             .............G....-..........A.T.  162161619
5        199556591                             ..................-......A...A.C.  199556622
5        210216595                     .....CA..........T........-.....T....A.A.  210216634
5        212208682                             ...C............A.-..........A.C.  212208713
5        244342947                             .................A-..........A.C.  244342978
5        251795807                              ...............A.....C......A.-.  251795777
5        255122731                             ..................-......A...A.C.  255122700
5        255416077                                 ..........T...A..............  255416106
                                                                            \   
                                                                            |   
                                                                            G
5        258545559                             ..................-....A..A..A...  258545590
5        14216708                               ........T......A.-..........A.T.  14216678
5        28112416                              ..................A.......C..----  28112444
5        43503020                               .................-..........A.T.  43502990
5        47959299                              ..................A....A.....-.T.  47959268
5        62363130                               .......T.........-..........A.C.  62363100
5        74490408                                ..........G.A...A..........G..-  74490379
5        100651055                               .......T........A..........G..-  100651084
5        139829520                             ..T...............A..........----  139829548
5        154602395                             ..................-......A.T.A.T.  154602427
                                                          \                     
                                                          |                     
                                                          A
5        166014118                                  ....T........A.........CA.C.  166014145
5        191511933                                  .......G.....A..........A.T.  191511906
5        234649609                            ....-..............A..........A.C.  234649641
5        253603838                              ..G....T.........-..........A.C.  253603868
5        272523987                               ..........TA....A..........G..-  272524016
5        278128435                             ..................-........T.A.C.  278128403
                                                       \                        
                                                       |                        
                                                       T
5        14588428                              ................-............A.C.  14588397
5        31303275                              .........T........A..........A.C.  31303242
                                                                    \           
                                                                    |           
                                                                    A
5        40788312                              ................C.-..........A.C.  40788343
5        43553154                                  ..............A..........A.C.  43553126
5        43700829                              ..................A...--.....A.C.  43700859
5        47253673                      ......G.-...C..C...A......-..........A.C.  47253711
5        62951751                              ...........C..............A..A.T.  62951718
                                                       \                        
                                                       |                        
                                                       C
5        75610216                                ......T...T.....A......A.G.A...  75610185
                                                             \                  
                                                             |                  
                                                             T
5        81087387                              ................A.A..........A.C.  81087354
                                                             \                  
                                                             |                  
                                                             A
5        82042240                              .................A-..........A.C.  82042209
5        100231317                 ...A........TCT.....TG..G.....A..........A.C.  100231363
                                                   \                            
                                                   |                            
                                                  GC
5        137856822                             .....G............A..T.......A.C.  137856855
                                                      \                         
                                                      |                         
                                                      C
5        138612590                     ..C..C.G........G.........-..........A.C.  138612551
5        139005501                       .............-..........A........T.A.C.  139005540
                                               \                                
                                               |                                
                                              AG
5        148707138                     .................T.......A-..........A.C.  148707094
                                               \                                
                                               |                                
                                           TCCAG
5        149800833                               ................-........T.A.C.  149800862
5        153483062                             ..................A..T.......A.C.  153483029
                                                                          \     
                                                                          |     
                                                                          G
5        161602564                                 ..............A..........A.A.  161602536
5        166726462                             ............G..G......C......A.C.  166726495
                                                                    \           
                                                                    |           
                                                                    A
5        175680767                   ..A........C................A..........A.C.  175680812
                                              \    \                            
                                              |    |                            
                                              T   GC
5        188913071                               .........A......-..........A.C.  188913042
5        194254294                               .........A......-..........A.C.  194254323
5        213567280                             .........--.......A..........A.C.  213567310
5        222423251                                 ..............A..........A.T.  222423223
5        241389903                ....A.....T..-....A..............-.....TG.A.C.  241389860
5        241424757                              ...............A.A.........C...G  241424725
                                                                              \ 
                                                                              | 
                                                                              G
5        241746370                             ................A.A..T.......A.C.  241746403
                                                       \                        
                                                       |                        
                                                       T
5        243907579                               ...............A-..........A.T.  243907608
5        244516940                ..G....G.T....-......G.........A.........T--..  244516982
5        255314075                                   ..........A.A..........A.C.  255314101
5        258458091                             ........T.......A.A..........A.C.  258458124
                                                        \                       
                                                        |                       
                                                        G
5        7221034                                         ........A..........A.C.  7221056
5        12596925                                 .........G.....-..........A.T.  12596953
5        13241769                              ..........T....-.A...........A...  13241800
5        15349565                              .................A........C..A.C.  15349531
                                                     \                          
                                                     |                          
                                                    GT
5        22091926                              ...........TG.....-..........A.C.  22091957
5        40190436                              .........T........-.......A..A.T.  40190405
5        44898031                              ..................-........TCA.C.  44898000
5        46513085                              ..................A..........----  46513113
5        48437029                         ......AT..........C...............G.C.  48437067
                                                                        \       
                                                                        |       
                                                                        G
5        49692685                            ..T...........-....AA..G.......A.T.  49692652
5        49882316                              .................A-..........A.C.  49882285
5        50209910                              ................A.-..........A.C.  50209941
5        63318468                      .....TAG................A.-..........A.C.  63318428
                                                       \                        
                                                       |                        
                                                       T
5        79714576                              ...........T.....A-..........G.T.  79714545
5        84550533                              .......-..........A...CA.....A.C.  84550502
5        100326995                                  .............A..T.......A.C.  100326968
5        108661105                             ..G..............A-..........A.C.  108661074
5        109284577                             ...T..............-..........A.C.  109284546
5        115228025                             .......G..........-........T.A.T.  115227994
5        123594165                             .........T........-........A.A.C.  123594197
                                                       \                        
                                                       |                        
                                                       T
5        126901959                             ............T.....-..T.......A.C.  126901928
5        132572657                             .......C......A..A-..........A.C.  132572688
5        137990474                             .................A-..........A.C.  137990505
5        140628570                             ................A.-..........A.C.  140628601
5        140987197                             ..............A...-..........AGC.  140987228
5        145149659                             .................T-..........A.C.  145149690
5        154176547                             ..................A......A...----  154176575
5        156270135                             ................T.-..........A.C.  156270104
5        174605302                             ...........A......-..........A.C.  174605271
5        185683574                             ..T...............-........T.A.C.  185683605
5        187636654                             ..................-..T....A..A.T.  187636623
5        194582660                                ............G..A..............  194582631
5        201220114                                  .............A..T.......A.C.  201220087
5        201695005                             ......C...........-....T.....A.C.  201695036
5        206025991                             .................A-..........A.TG  206026022
5        217148750                             ..........-.......A..........A.A.  217148719
5        217717938                             ..............A.A.-..........A.T.  217717969
5        218209834                              .........G.......A..........A.C.  218209802
                                                                     \          
                                                                     |          
                                                                     C
5        218717707                                ...............A..........A.C.  218717736
5        232488220                                   ............A......A...A.C.  232488194
5        242578449                             .................A-..........A.T.  242578418
5        243366444                             .........G....A...-......A...A.C.  243366413
5        245180174                            ..C...........................---G  245180204
5        248259294                                       ........AG...........C.  248259316
5        248614749                                  ....G........A.......C..A.C.  248614722
5        249360033                             .........A........-.T........A.C.  249360002
5        254554955                             ..................-.....T..T.A.C.  254554986
5        259179469                              ...............---..........A.C.  259179497
5        266799152                 ...A......G.-.......G.T......A-..........A.C.  266799110
5        274960814                                 ...C..........A..........A...  274960842
5        26790970                              ..T..............AA..........A.C.  26791003
                                                                    \           
                                                                    |           
                                                                    A
5        27553813                       ....C..........C..A......-..........A.C.  27553852
                                                  \                             
                                                  |                             
                                                  C
5        28483642                                    ...T........A.G........A...  28483668
5        37788570                               ........-........A........A.A.T.  37788540
5        38230753                              ...C.......A......A......T...A.C.  38230786
                                                                    \           
                                                                    |           
                                                                    A
5        46038211                               .................-.C.....C..A.T.  46038241
5        47360054                            ....-...........A...A..........A.T.  47360021
5        57958192                                  ......T.......A.......A......  57958220
5        59985619                              ................-............A.CT  59985650
5        73069535                                  ............A.A.........TG.C.  73069507
5        80436529                               ......G..........-.G........A.C.  80436499
5        80729525                                  ...........T..-..........A.C.  80729552
5        81289253                               .................-........T.A.C.  81289223
5        82344757                         .....A..........ATG...............GGC.  82344795
                                                                  \             
                                                                  |             
                                                                  G
5        82997226                              ...........A..A...-..........A.AG  82997257
5        86130720                               .................-.......A..A.T.  86130690
5        108048598                                 .......A......A......A...G.C.  108048626
5        110766841                             ..................A.....-.AT...C.  110766872
5        112686917                              .............C..A-..........A...  112686887
5        114809767                             ..............A.---.......A..A.C.  114809738
5        117995971                             ..................A.......-------  117995946
5        121552585                             ................-.A......T..GA.C.  121552616
5        137544270                     ......G.-..T...G..........-..........A.CT  137544232
5        140439566                              .............-.T..........A.A.C.  140439596
5        156831459                     ......A.-........T........-..........A.TG  156831497
5        159516874                                ....G....C.A.A.A..............  159516845
5        182048700                               .....C.G........C.......--.....  182048728
5        184061571                              .......G.........A..-....A..A.C.  184061601
5        189549931                              ......G......A...A..........T.-.  189549901
5        195210523                             ......G.G..................T.A.T.  195210490
                                                                    \           
                                                                    |           
                                                                    A
5        209659934                             .............................-.AC  209659903
5        210618661                                 .............AA.......A.C....  210618633
5        212547380                                 ..............A..........A.C.  212547408
5        213000665                                 ..............A.......A.G....  213000637
5        216235796                              ........T........-..........A.C.  216235826
5        216760611                             ................A.-..........A.C.  216760579
                                                       \                        
                                                       |                        
                                                       T
5        217960945                                 ..............A..........A.C.  217960973
5        227748004                              .......G........A-..........A.C.  227747974
5        238612155                            ....T.............C-..........A.C.  238612123
5        239258652                                ...............A.............-  239258624
5        242069700                             .........T........-..TG......AGC.  242069669
5        242692195                               ..C.............A....C.....G..-  242692166
5        243454552                              ...C.............A.........C..-T  243454522
5        244851073                               .......T........A.......T..G..-  244851044
5        7009838                               ........C.........-..........A.C.  7009807
5        19448566                              .............C..A.-..........AGC.  19448535
5        25256813                                .....C......A.............T...-  25256784
5        26334888                              .......G..........TG-........A.C.  26334919
5        26902772                                ..C............A-..........A.C.  26902801
5        27136993                              ..........C.......-.G........A.C.  27136962
5        29236013                              .....G.G.........A-..........A.C.  29235982
5        31161511                              ........G.......T.A...-......A.C.  31161480
5        31966455                              ...T......T.......-......AA..A.C.  31966486
5        32856681                                       .........AT.........A.T.  32856704
5        36067861                              .........TG.......-.........CA.C.  36067892
5        41750298                              ..A..........CC...-..........A.C.  41750329
5        46924437                                ................-...A......A.C.  46924408
5        46956419                              ..................A...C.--...A.C.  46956389
5        49686575                              .................AA..-.....T.A.C.  49686544
5        50187514                                  ....T......G..A.......--.....  50187540
5        51233970                      .....TGG.........T........-....A.....A.C.  51234009
5        64471178                              ..T...............-........G.A.C.  64471147
5        70293364                              ..............A.AA-..........A.C.  70293333
5        70895304                      .....TAG.........T....A...-..........AGC.  70895343
5        80558224                           ....C....C.....-....AA........A.TCC.  80558190
5        81949978                      ..C....AT........T.......A-.....G....A.C.  81949939
5        83480984                              ........G.....A...A..........-.C.  83480953
5        83519017                              .................A-........T.A.C.  83519048
5        86527305                              ........G..-......A..........A.C.  86527336
5        91884782                              ........G.....A...--.......G.A.C.  91884752
5        104016662                             ..................-...C....T.AGC.  104016631
5        111279132                             ...........-......A..........A.C.  111279101
5        112358985                             ..T.....GT........-..........A.C.  112359016
5        114125520                     ..C..C.T..........T.......-.....T....A.C.  114125559
5        115588656                             ............G...A.-......A...A.C.  115588687
5        116070665                             ..T.........T.....A..........----  116070693
5        132012621                             .................A-.G....A...A.C.  132012652
5        134955676                              .................A..............  134955641
                                                                        \       
                                                                        |       
                                                                     TTCT
5        136358619                             ................A.-.....C....A.C.  136358588
5        136612055                     .....CAG.......A.AG.......-..........A.C.  136612016
5        147528861                             ......G-..........A..........A.C.  147528892
5        148747384                          .....................C..--A.........  148747420
                                                                            \   
                                                                            |   
                                                                          GTT
5        155247592                             .......C.T........A........A.-.T.  155247561
5        168007289         ..G...CT...C.....-...--..............AA..TG......G..-  168007337
5        183396282                             ..T...............A..-.....T.A.T.  183396313
5        185645226                     .....CAG..................-....A.T...A.CG  185645265
5        187573626                           ...........T......A.A.........----T  187573596
5        200325470                             .......-..........A..........A...  200325439
5        200954991                            ........................A.---.....  200954961
5        206763709                              .................A..........A..T  206763675
                                                                              \ 
                                                                              | 
                                                                            AGG
5        207823586                             ............T.....-..........A.T.  207823617
5        214937396                                 ..............A..........ACC.  214937368
5        218216297                             ..................A.........CA.T.  218216330
                                                       \                        
                                                       |                        
                                                       T
5        236003020                             .........-......A.A..........A.C.  236002989
5        236862339                             ..T......A........A..........-.C.  236862308
5        238976602                          ....C......-...C..GA.A.......A..A.C.  238976568
5        242381779                             .........T-...A...A..T.......A.C.  242381748
5        243951159                             ........-.........AT.........A.C.  243951128
5        244258550                ....A...--...TC.......--.....A.A.........TG...  244258591
5        247407413                             ..................-......AAT.A.C.  247407382
5        251976163                              ........T.T....A.A..........A.T.  251976195
                                                                    \           
                                                                    |           
                                                                    A
5        252938767                                 ..............A..........A.T.  252938795
5        256611002                             ..T......T........-...C......A.A.  256610971
5        271157798                             ...T..C...........-..........A.CG  271157767
5        274421190                             ...C......G.......A..........A.C.  274421154
                                                                         \      
                                                                         |      
                                                                      TGAG
5        276243293                             ..............-...A..TG......A.C.  276243324
5        279505126                             ................A.-..........A.C.  279505157
5        284776910                             .......-.G........A..........AGC.  284776941
5        2195604                                       ..........A..........A.C.  2195628
5        28311039                                ................C..-------.....  28311062
5        41532213                                 ...............A.C..-.....A.T.  41532185
5        44232268                              ..................A..........----  44232296
5        44690029                              .............C....-..........A.C.  44690061
                                                       \                        
                                                       |                        
                                                       T
5        46835367                                ......G.........A..........-..C  46835396
5        47532605                              ................-.........A..A.C.  47532636
5        48060622                      .....TAG................-......A.A...A.C.  48060583
5        49714036                              ................-............A.C.  49714067
5        57716428                               .................-.......AG.A.T.  57716398
5        62997731                           ....C................A........----T.  62997762
5        70090987                      ..C..C.G............T.....C--..-----.....  70091020
5        70691313                             ..A................A.C..A.--......  70691282
5        72778343                                   .........T...A..T.......G.C.  72778316
5        76884079                              ................-..........G.A.CT  76884048
5        77336685                               ........T...A...A-..........A.C.  77336715
5        81498291                              ..T...............A...C......----  81498263
5        84037247                               ...............A.-.T..TT....A.C.  84037277
5        87570038                               ...............AA-..........A.C.  87570008
5        92713371                                   ......C......A..........A.C.  92713398
5        101072913                             ................-.....CA...T.A.C.  101072944
5        106583882                             ...............-..A........T.A.C.  106583851
5        110638442                             ..................A.....-.AT.A.C.  110638473
5        132627156                               .....C.T....A...A.........C....  132627187
                                                                               \
                                                                               |
                                                                               G
5        153362954                              ..........A......-......T...A.C.  153362984
5        156499324                               ........C.......-.G......T.A.C.  156499353
5        165723831                                 ....T.........A........T.A.C.  165723802
                                                                      \         
                                                                      |         
                                                                      T
5        177975831                              ...............A.-......A...A.C.  177975801
5        182702642                                ..............T-.......A..A.C.  182702670
5        190546899                       ...T...-.......G..C.....A..T...A...G..-  190546935
5        191230778                             .......C....T.....A.......----.T.  191230750
5        203199131                                          .....A..........A.C.  203199112
5        204397894                                 ..............A..T.......A.C.  204397866
5        205731190                             ................-......AT....A.C.  205731159
5        212501291                               ...C.G....T..G..A..............  212501258
                                                                           \    
                                                                           |    
                                                                         CTT
5        222231156                                       ........A..........A.C.  222231178
5        222747256                              ...C..........-.............A.T.  222747286
5        226842334                               .......TG.T.....A..........G..-  226842363
5        232157367                                .........G.....-..........A.C.  232157339
5        235270445                                       ........A.......AT.A.C.  235270423
5        245680762                            ..A..........GG...A-.G.......T....  245680794
5        251415468                            ...........................A..---.  251415438
5        251853261                               .........A..A..AA..T......C...-  251853290
5        254548275                               ......T.........A..........A.T-  254548246
5        256661640                                ...............-..........AGC.  256661668
5        257284642                             ..................A...--.....A.C.  257284612
5        257328597                               ..........T.....A...A......G..-  257328568
5        266006800                              ..........A......A...-......A.C.  266006830
5        273632618                                  ..G..........A..........AGC.  273632591
5        275032265                          ....C......G...T.A..TA..T....--.....  275032298
5        5350206                               .........T........A..........A.C.  5350239
                                                       \                        
                                                       |                        
                                                       T
5        7189673                                  ...............A....A.....A.C.  7189644
5        18909639                                  ...........-..A..........A.C.  18909612
5        31111814                      .....CAG........G....G..A--..........A.C.  31111776
5        33399960                              .........T......A....T...T.-....G  33399929
5        42373037                                  ........T....CA..G.A.....A.C.  42373009
5        48315446                                  ..............-....A.....A.C.  48315473
5        72357135                              ..................A........------  72357109
5        79337205                                ................-..G.......----  79337231
                                                                       \        
                                                                       |        
                                                                       C
5        81628553                              ..T...............--......--...A.  81628525
5        82037510                              .............AA..AA..........A.C.  82037543
                                                       \                        
                                                       |                        
                                                       T
5        84357940                      .....CAG........G.........-..T.A.....A.TG  84357979
5        84813646                                  ..............-........T.A.C.  84813673
5        92208519                                       .......A.A..T.......A.C.  92208496
5        97069018                      ..C...AG.......A.........A-.........CA.C.  97069057
5        100114008                                 ......G.......-..........A...  100114035
5        104549224                                      ..C......A..........A.C.  104549201
5        105858636                            ..............................      105858607
5        109804862                                      .......A.A..........AGC.  109804839
5        122094976                                  .......T....AA..........G..-  122095002
5        127354950                                ...............A..........A..-  127354922
5        127505097                                 ........T...A.A..T.......A...  127505125
5        129699909                             .......-.T........A..........G..T  129699940
5        131976512                             ................-.A.G....A...A.C.  131976543
5        133393760                             ................-........A...A.C.  133393729
5        137909856                ..T....A......C..G.......G...T.A..T.......AG.-  137909901
                                                        \                       
                                                        |                       
                                                        A
5        148432218                             .........T........A...--.....A.T.  148432248
5        154474046                             ....G...G.........A..........A.T.  154474013
                                                      \                         
                                                      |                         
                                                      C
5        162934981                             ...........A....-............A.C.  162934950
5        164624152                                 ...C...T.............A...A.C.  164624180
5        176067200                             ...........A....-.....GA.....A...  176067169
5        178373921                                 .............T-..........A.C.  178373948
5        179375378                     .....TAG............TG....-.....T....A.C.  179375339
5        184427216                                ........A......A.......--.....  184427189
5        185381507                     .....CAG.......A......A..A-..........A.C.  185381546
5        186486411                                      .........A..........A.A.  186486388
5        186886914                                 .....T........A.........TGG..  186886942
5        194095044                                 ............A.A..........A.T.  194095072
5        196704784                                 .....T.TT...A.A..........G...  196704812
5        203065414                                      .........A..........A.C.  203065437
5        204550566                    .....GT...-...........C.......G......T...-  204550527
5        204768332                                 ..............-..........A.C.  204768305
5        207883730                            ..C..............---..A....--.....  207883702
5        210520290                                   ............A.....G....A.T.  210520264
5        217930572                             .............-------.........A.C.  217930547
5        221335557                           ...................AA...--..A.C....  221335524
                                                  \                             
                                                  |                             
                                                  T
5        223737786                             ...............CA--....A.....A.C.  223737816
5        228799251                          ....C................A........--TG..  228799218
5        229020828                                 ..............A..........A.C.  229020856
5        229619414                           ...............G....A.......-------  229619387
5        235124750                             ................---..A.....A.A.C.  235124721
5        237079715                                       ........A..A.......G..-  237079736
5        237374473                     ..C...AG...........-......A........T.A.C.  237374434
5        238222193                                 ..............A..........A.C.  238222221
5        239322304                                 ...........G..A..T.....A.GGC.  239322332
5        240871090                     .....C.G.......GTG.-......A..........A.C.  240871051
5        270700411                             .......G.......--.A.........CA.C.  270700441
5        270822027                                    ..........A...T....A..A.C.  270822002
5        275990648                             .....................T..G...-..AC  275990679
5        277623671                             ...........A.C............A..A.C.  277623635
                                                                \               
                                                                |               
                                                             ATGA
5        278247314                     .....-..............------...........A.C.  278247281
5        280174633                            ..C.........C.....A-.......--.....  280174663
5        280266008                                 .......T..A...-..........A.C.  280265981
5        5050807                               ..T...............-.T....A...A.T.  5050838
5        8280933                               ......C...........-........T.A.TG  8280964
5        13504515               ..A....C.A.T....-.............G..A..........----  13504473
5        19990373                              ....C...........A.-.C........A.C.  19990404
5        25260048                                ..............-.........A..A.T.  25260019
5        27348626                              ............G.....-.......A..AGC.  27348595
5        42776010                                   ....T......A.A..........A.C.  42775983
5        43415907                              .................AA.G.....TA.A.T.  43415874
                                                       \                        
                                                       |                        
                                                       T
5        55847937                              .............CA...-.......A..A.T.  55847906
5        56221075                              ...........A.G....-....A.....A.C.  56221044
5        61663664                              .........T..T.....-....A.....A.C.  61663695
5        64822741                              ..................A...--.....-..T  64822712
5        65143369                  ...T.....C..................A.-.....G.CA..CAT  65143415
                                                \                               
                                                |                               
                                              AGG
5        65600848                      ....T....C.......T..G....T-.......ATTA...  65600887
5        73609134                              ..............A.T.-.......A..A.T.  73609103
5        75627072                           ......T....G.G.G.A...A...C........A.  75627108
                                                    \                           
                                                    |                           
                                                    A
5        75718902                              .........T.A....A.-..T.......A.C.  75718871
5        77246968                              ........C....A..A.-..........A.CT  77246999
5        82714942                                   ............TA.........TG...  82714969
5        85895362                              ...C...........-.....T.......G.A.  85895331
5        97446205                              ..T...............A..T.......----  97446233
5        97829718                              ...........T......-..T.......A.T.  97829749
5        99624806                              ..................A..........----  99624834
5        100466300                             ....C.............-........T.G.CT  100466331
5        101810157                                    ....-..A...A..........G.C.  101810133
5        101933101                             .......-.....A....A..........AGC.  101933132
5        102418486                              ......A.........AA...--.....A.C.  102418515
5        109198474                             .........A....C...-..T.......A.C.  109198505
5        111073028                                  .............A..........A.C.  111073055
5        112345148                                  ....A........C.C........A.C.  112345175
5        113583971                          .......C.............A..............  113584008
                                                                          \     
                                                                          |     
                                                                         GT
5        126430949                             ...........A..A...-..TG......A.C.  126430980
5        126635137                             .....A...........C-..........A.TG  126635168
5        129703398                             .......-.T........A..........G..T  129703429
5        132342273                                     ..........-..........A.C.  132342296
5        138058442                                  .........TGA............A.C.  138058469
5        138844992                          ...A.................A...C....--.T..  138844959
5        145132475                             ................CC-..........A.C.  145132444
5        148422291                             .........T........-..T.C....GA.C.  148422322
5        155639764                                ......T........-.......A..A.C.  155639792
5        164471384                             .........T.......C-........T.A.T.  164471415
5        166528480                             ..T....G.T......T.-..........A.C.  166528511
5        169497317                             .........G........A..........A.C.  169497283
                                                          \                     
                                                          |                     
                                                         TG
5        170902801                             ..........T.G.....-..........A.C.  170902832
5        174761751                              ...............-AA...A..........  174761781
5        182533424                             ......G....A......-..........A.C.  182533455
5        182811341                             .........T.....CA.-........T.A.C.  182811372
5        193905707                             .........A.......C-.G..A.....A.C.  193905676
5        195272753                             ............C.....A......A...----  195272725
5        199037635                                    ...........-..........A.C.  199037610
                                                            \                   
                                                            |                   
                                                            G
5        200407551                             ..T..G...A........-..........A.C.  200407520
5        201828568                             .......C..C...A...-..........AGC.  201828537
5        201914342                             .........-......A.A.G....A...AGT.  201914373
5        202780592                           ...C................A...--....T....  202780624
5        206087760                             ...........A.....A-.....G..A.A.T.  206087791
5        206802100                                  .............A..T....A..A.AT  206802127
5        211482925              ....T....A.A....C.............-.....-------..T..  211482964
5        223016238                             ..................A.........-...C  223016207
5        226944232                             .......A.........AA....-.....A.C.  226944263
5        226977820                             ......C.G.......A.-..........A.C.  226977851
5        231590876                                       ........A..........A.C.  231590854
5        232521691                          ...........T..AT.T.A.A........------  232521720
5        234142118                                ......T..G..G..A........TT..C.  234142089
5        234199281                                ...............A..TG......A.C.  234199252
5        241332564                                  ......A......A..........TGC.  241332591
5        244301484                             ........T.....A..TA.......AA.-.T.  244301453
5        254234432                              ....C.....C....A.A..........A.C.  254234464
                                                                      \         
                                                                      |         
                                                                      T
5        254572270                             .......G........A.-....A.....A.C.  254572239
5        261195277                             .........AG.......-..........A.CG  261195246
5        265503893                                ......T........-.......AA.A.C.  265503865
5        268442481                                 ..............A...A....G.....  268442510
                                                                        \       
                                                                        |       
                                                                        G
5        269021920                             .......C......A.....-........A.C.  269021889
5        271547878                                    .........A.A....A.....A.C.  271547853
5        276243827                               .......T........-.....G.TAT....  276243856
5        279213388                            ..C.....C.......G..A..........----  279213417
5        280153768                               ..............A.A...CA........-  280153739
5        283781411                                  ....TG.......A...G......A.C.  283781438
5        2192622                                      ...G.......A.......--.....  2192645
5        3618272                          .........C.......T........G.........A.  3618224
                                                  \                         \   
                                                  |                         |   
                                                TGC                  AGTGGAGT
5        4171432                                          .......A........T.A.C.  4171453
5        4842536                               ...........--------..........A...  4842512
5        4999069                               ........T........A-......A...A.C.  4999101
                                                        \                       
                                                        |                       
                                                        G
5        8070023                              ..A..............-A..........TTT..  8070055
5        10456788                                ..............-....T.......A.T.  10456759
5        13575531                                  ..............A..........A.C.  13575503
5        14829120                                  .......A......A.....G.A..A.A.  14829148
5        16713686                                     ....T......A..............  16713661
5        18324453                           ..............A......A........--AT.G  18324420
5        22662574                              ..T......A........A..........A.C.  22662541
                                                                      \         
                                                                      |         
                                                                      T
5        28384508                               ..G..G.........A.-..........A.C.  28384538
5        41944336                      .....CAA....C.............A...--..A..A.C.  41944298
5        44966638                               ....C............-.G.A......A.T.  44966608
5        46967022                                      ......T...A..T.......A.C.  46967046
5        49676131                               .........T.......-.....G....A.C.  49676161
5        60095146                                    ..G...T.....A........T.A.T.  60095120
5        62994396                                  .....T........A..........A.C.  62994424
5        67793296                              ........T.....C...A..G.......A.T.  67793263
                                                        \                       
                                                        |                       
                                                        G
5        72945889                               ......C........A.-..........A.C.  72945919
5        80069281                                         .......A..........A...  80069302
5        81954878                               ........TG.......-.....T....A.C.  81954848
5        85466524                              ..................A..........A.C.  85466491
                                                   \                            
                                                   |                            
                                                   C
5        101698193                               ................A......--A.....  101698165
5        102375332                             ........T.........A..........AGC.  102375299
                                                        \                       
                                                        |                       
                                                        G
5        102720934                                          .....A....A.....A.C.  102720915
5        104441140                              ..G.....T........-..........A.C.  104441170
5        105060538                             ............G.....-..........A.C.  105060506
                                                       \                        
                                                       |                        
                                                       T
5        105897152                             ..............A...A.GGG......A.C.  105897119
                                                       \                        
                                                       |                        
                                                       T
5        107666254                         ...............A..A.A.A..............  107666291
                                                       \                        
                                                       |                        
                                                       T
5        113760886                             ..................A..........A.C.  113760853
                                                       \                        
                                                       |                        
                                                       T
5        119568785                                ......T......A.-..........A.C.  119568814
                                                                        \       
                                                                        |       
                                                                        A
5        130009930                             ..................-.......AA.A.C.  130009898
                                                       \                        
                                                       |                        
                                                       T
5        139026822                                 ..............A..........T...  139026794
5        140448357                                 ....G.....A...-..........A.C.  140448330
5        143503628                                  ............AA.......A..A.C.  143503601
5        144179115                                 .........A...A-..........A.C.  144179088
5        166775042                              ..T.............A-.......A..A.C.  166775012
5        169774693                           ....G....................AT...-.T.G  169774660
5        172854184                             .................AA.-------..A...  172854209
5        173935310                             .............G..---........T.G.C.  173935339
5        179794336                             ....C............AA...CA.....A.C.  179794303
                                                       \                        
                                                       |                        
                                                       C
5        179923984                                 ....G.......A.-....T.....A.C.  179924011
5        183474774                     .....CGG................AAA.........T..TG  183474733
                                                                    \           
                                                                    |           
                                                                    A
5        190171461                                 ..............A..........A.A.  190171489
5        191588821                             .........T..--....-..........A.A.  191588792
5        197378491                              ..........A......-........TGA.C.  197378461
5        210061271                             ..T...A.......A...A..........A.TG  210061238
                                                                      \         
                                                                      |         
                                                                      T
5        224213128                                           ....A..............  224213110
5        224761758                               ...........G..---.......A..A.C.  224761731
5        230113395                             ..................A..TG......A.T.  230113362
                                                       \                        
                                                       |                        
                                                       T
5        230771700                                ...............A..........A.T.  230771729
5        235026640                             ..........T.G.....A..A.......A.C.  235026607
                                                                      \         
                                                                      |         
                                                                      T
5        239338501                           ...A................A...C.....-....  239338534
5        242756941                              ..T..........A...-...CA.....A.C.  242756911
5        245292010                               ..............A.A..T.A..A.-...G  245292039
5        247344068                               ......C............G....A....--  247344040
5        247878603                             ..T...............A...A...T......  247878637
                                                                             \  
                                                                             |  
                                                                            GG
5        249784243                              ....C...........A-....A..T..A.C.  249784273
5        249980136                                 .....T......A.T.-........A.C.  249980109
5        253267277                     ..G...C.............G.....A...--..A.TA..G  253267239
5        259585371                  ..A..A.T....-...............AA.........TG..-  259585412
5        265750122                               ................A..........A.C.  265750154
                                                                    \           
                                                                    |           
                                                                   CT
5        267366994                            ........C.T....A...A....A.....-.C.  267367026
5        268162546                             ..............TG..A..........A.C.  268162579
                                                       \                        
                                                       |                        
                                                       T
5        268265943                             ..........G.....----......A..A.C.  268265971
5        268291067                              ............CA...A..T....A..----  268291094
5        270627629                                 .....T.C......AG.........A...  270627657
5        271332022                   ....A......CT....-..........A.......A..A...  271332063
5        275430786                              .................A..........A.--  275430815
5        280911796                             .............G..---..........G.C.  280911767
5        281143875                              ..T......G.......C.-........A.C.  281143845
5        17936171                              .........A......A.A....A..-..G.T.  17936140
5        23977757                                   .............A....A.....A.C.  23977730
5        28819561                              ....C......A.....A-..........A.C.  28819592
5        29877187                           ......................G.......        29877158
5        31602382                              ..T.....G.......A.-....A.....A.C.  31602351
5        33197457                                ..............A.T..A....T.----.  33197483
5        36107186                              ....C......C.....A-...C......A.A.  36107155
5        38003701                              .......-..........A..........A.C.  38003732
5        44768002                              ........-........TA........T.A.C.  44768033
5        45294304                              .............CT.T.-..........A.C.  45294273
5        52568753                              ...G............-.C..........A.C.  52568722
5        57463851                                  ..............A..........A.C.  57463879
5        57853734                              ........G...G....A-..........A.C.  57853703
5        61296416                              .......G...A..A...-........A.-.C.  61296386
5        61754141                              .......A....C..T..-....A.....A.C.  61754110
5        62486040                           ..G.........T....-...A...C..A...A.C.  62486006
5        63158740                                  ............A........A..C....  63158712
5        69564995                              .........T....A...-..........G.C.  69564964
5        72628392                              .........T.AT....A-....A.....A.C.  72628361
5        73183165                              ........G...G.A..C--.T.A.....T.C.  73183135
5        73585502                                .......T.......AT.-..A.....A.C.  73585473
5        73743919                                 .........T...A.A..A...A...G...  73743890
5        74625174                              .........G........A...--...TGA...  74625204
5        74659722                               ..........A......A..........A.C.  74659754
                                                         \                      
                                                         |                      
                                                         C
5        74735887                              ..T..............A-........T.A.C.  74735918
5        75173629                             ...................A..........      75173658
5        76181117                              .........A....A..--....A.....A.T.  76181087
5        76326830                              ...T............A.-..T.......A.C.  76326799
```
