## Supplementary File S1B for "Recurrent erosion of *COA1/MITRAC15* demonstrates gene dispensability in oxidative phosphorylation": Supplementary_File_S1B.txt (part 217 of 732)

```
5        76567091                                  .............AA..........A.C.  76567063
5        79030769                             ..C........G.T.....A...A......----  79030798
5        80437909                                  ..............A..........T.C.  80437881
5        82084333                                  ..............A..........A.C.  82084361
5        82233598                              ........G.......A.-...A......A.T.  82233567
5        84967556                                ..A.............-.GT.....T.AC..  84967585
5        89090052                               .............AT..A.......A.C....  89090085
                                                                              \ 
                                                                              | 
                                                                             TG
5        90137804                              ................-............A.C.  90137835
5        91913810               ..T...A....--..............T.....A...A......A.C.  91913858
                                                 \                             \
                                                 |                             |
                                                TC                             C
5        92695543                                ......GTG.......-..........A.C.  92695572
5        93633039                              .........T........A..TG......-.C.  93633070
5        93839254                                   ....T.AG.....A......A..TT...  93839281
5        93886540                              ...C...G.........A-.G........A.C.  93886509
5        100034149                             ...........T..A...A....A.T...A...  100034183
                                                                         \      
                                                                         |      
                                                                        TA
5        102667468                                 ............A.A..........A.CT  102667440
5        109619720                              .................A......A...A.C.  109619755
                                                            \                   
                                                            |                   
                                                         AAGA
5        112862798                             .........T........A..A--.....A.C.  112862828
5        113458808                             ...T............A.-..T...A...A.C.  113458839
5        114816355                          ............AG...A...A........--....  114816322
5        116961292                             .........T.T.....C-........T.A.C.  116961323
5        126933752                           ....G......T......A.A..T....A......  126933788
                                                                           \    
                                                                           |    
                                                                          TA
5        128514476                                 ....G...G........T...A-.....-  128514450
5        129249452                         ..A.............G.....A.......--.....  129249418
5        130282167                            ...................A..........      130282138
5        132438770                             .......-.T.T...G..A..T.......A.A.  132438739
5        136144434                             .................A-...A...T..ATC.  136144403
5        137678271                 ...A..A.T....C................-----------....  137678238
5        154563479                             .......AC..-......A..........A.C.  154563448
5        156563108                             ................-........A...----  156563081
5        158899242                             ..T....A........A.A..........G.C.  158899206
                                                                             \  
                                                                             |  
                                                                          GCCA
5        168271231                                  .............A..........A.C.  168271258
5        169538372                               .......-.......AA........T.A.C.  169538401
5        172163665                                  .............A....AT.TT.T...  172163692
5        177232942                             ..T..........G....-........T.G.T.  177232911
5        177687726                                                ..........A.C.  177687713
5        184339950                          ...................A.A......A.--..A.  184339983
5        184783046                               ..............AAA..A.......A...  184783013
                                                                     \          
                                                                     |          
                                                                   AAT
5        188027408                            ..................AA..........-..C  188027440
5        196160547                             ...........T.C....A..........A.C.  196160583
                                                              \                 
                                                              |                 
                                                           TAGG
5        196240810                             .............AA..AA.TT...........  196240776
                                                                          \     
                                                                          |     
                                                                         AT
5        200314013                             .........T........-.......T..ACC.  200314044
5        200978169                             ..T..........G....-..........A.CG  200978200
5        201724096                             .................A-....A..A..A.CG  201724127
5        206627411                                         ......A..........AGC.  206627391
5        207648164                             ..T........-..A...A........A.A.AG  207648133
5        218668364                             .........T......CT-..TG......A.C.  218668395
5        220765576                               .......T........-..T.T.....A.T.  220765547
5        221509989                             .........G........-.......AA.A.C.  221509958
5        223633935                                ........AT.....A..........G..T  223633964
5        228123250                                  ...C.....A...-........T.A.T.  228123224
5        233300078                          ................------..........G.TG  233300107
5        234036957                               ..............A.-......A..CA.C.  234036928
5        240281826                            ..C.......T..T.....A....A..--.....  240281857
5        241416259                                 ..............A..............  241416231
5        247140120                          ....CT...............A........--....  247140153
5        248097364                               ..........-.....A.........CA.C.  248097393
5        250496013                              ...............-....A.......A.C.  250496043
5        253756336                                    ..........AA.G........A.C.  253756361
5        255688158                             ................T.A..........A.TT  255688191
                                                       \                        
                                                       |                        
                                                       T
5        256430880                               ................A.G....--A....-  256430853
5        256583839                             ........T.....A...A.......------.  256583813
5        257866465                        ......C................A...-----------  257866491
5        258018815                              ....G............A.........T..--  258018786
5        259396336                            ...................A..........      259396307
5        265406957                            .....C..A........----......A..A.C.  265406986
5        267749205                             ...G..........A...-......CT..A.C.  267749236
5        269576058                            ...................A..........      269576029
5        273902171                           ...........G..................       273902200
5        277532742                             ..................A...G.....-.T..  277532773
5        280606424                               .......T....A...C.-........A.C.  280606395
5        283135997                              ........T........A...--.....A.C.  283136026
5        283766491                             ........-.......A.A.......A..A.C.  283766522
5        155269681                             ..................A..........----  155269709
5        229607142                             ..................A..........-.AT  229607111
5        15555413                      .....CAA..................-..........A.C.  15555452
5        65932599                              ..................A..........----  65932627
5        31287544                              ....................-.....A..A.C.  31287575
5        51933926                              ..................C..........A.C.  51933893
                                                                    \           
                                                                    |           
                                                                    A
5        281342970                 ........-....C.......T...G....-..........A.T.  281342928
5        3063669                               ................-............A.C.  3063700
5        14965566                                      ..........A..........A.C.  14965542
5        50715151                              ................-............A.T.  50715182
5        52424367                              ..T.............A.-..........A...  52424398
5        98946643                              ..................A..........A.C.  98946610
                                                        \                       
                                                        |                       
                                                        A
5        199934970                          ....C..........C.....A........A.....  199934933
                                                                         \      
                                                                         |      
                                                                        AT
5        233717260                             ................-.A..........A.T.  233717291
5        30435483                              .............C....A........A...A.  30435516
                                                                            \   
                                                                            |   
                                                                            G
5        74598398                              .........T........-..........G..-  74598428
5        112480632                             .........G...................A.C.  112480665
                                                         \                      
                                                         |                      
                                                         T
5        184036722                             ..................A.........-....  184036690
                                                                               \
                                                                               |
                                                                               C
5        207804720                             ..................A..........A.A.  207804753
                                                                           \    
                                                                           |    
                                                                           A
5        219390694                             ..................A..........----  219390722
5        222413708                                  .............A...CA.....A...  222413681
5        236574888                              .................A..........A.C.  236574922
                                                                   \            
                                                                   |            
                                                                 GAT
5        238749622                             ..T...............A.......--...A.  238749652
5        243351696                                  .............A..........A.T.  243351669
5        129485019                             ................-............A.C.  129485050
5        136229820                             ................-............A.C.  136229851
5        158093571                      ...T.C................G..A...--.........  158093608
5        158165075                               .......G..T........T.....G.....  158165107
                                                                            \   
                                                                            |   
                                                                           AG
5        246344925                        ...................A...A......A..T--..  246344889
                                                       \                        
                                                       |                        
                                                       T
5        259629154                             ....C..A..........A..........---.  259629125
5        266457018                             ..G...............C..........----  266457046
5        275751308                     .....T....T......T....A...-..........A.C.  275751267
                                               \                                
                                               |                                
                                              AA
5        18665237                              ................-......A.....A.C.  18665206
5        45509117                                   ...........A.A..........A...  45509090
5        86664204                              ..................A......TT..-.AC  86664235
5        94934478                              ..........G.......A..........-.C.  94934447
5        105071199                              ...............-A...........A.C.  105071229
5        172633868                                .............A.A..........-.AT  172633896
5        196555809                          ...........-.......A.A..........A.T.  196555775
5        196695944                             .......G.........A-..........A.C.  196695975
5        239042760                                ...............A..........A.C.  239042730
                                                                    \           
                                                                    |           
                                                                    A
5        1358736                   ......A......C..........G....TA..G.......G.A.  1358781
                                                       \                        
                                                       |                        
                                                       T
5        18425061                              ........C.....-...A..........G.A.  18425092
5        67942758                                  ....G.G.......A..G...........  67942788
                                                                            \   
                                                                            |   
                                                                           GG
5        68135304                              ....C...GT........-..........A.C.  68135335
5        81985228                           ....C...............TC.......--.T...  81985195
5        82815860                              ..................A..........---.  82815889
5        140441662                          ....C................A..T.....AG..A.  140441699
                                                                         \      
                                                                         |      
                                                                        AT
5        165616305                             .......-...A..T..AA..........A.C.  165616336
5        170315147                             ...........A......-..........A.T.  170315116
5        202535232                       ....A....T.....T.A......A..........A...  202535273
                                                     \                          
                                                     |                          
                                                   ATG
5        205364865                             ..................A..........-..-  205364835
5        235286377                             ..................A..........-.AC  235286408
5        238605955                      ...A....................AA..........A...  238605913
                                                  \                        \    
                                                  |                        |    
                                                 CC                        G
5        239140073                             ...G.....T........-..........A.C.  239140104
5        242300877                                   ............A..........A.C.  242300903
5        259372396                             ............C.......-....T...A.C.  259372365
5        280350397                             ..T.........G.....A.........-...G  280350428
5        4861312                               ..............-.A.A..........A.C.  4861281
5        5599152                               .......G..........A........G.-..C  5599121
5        8307369                                    .............A..........A.C.  8307396
5        26285258                               .......-.........A..........A.C.  26285228
5        45255606                           ............T..T.....A.......--.....  45255639
5        59614244                                ................A..........A.T.  59614212
                                                      \                         
                                                      |                         
                                                     CC
5        74693209                               ........T......A.A......A...A...  74693177
                                                     \                          
                                                     |                          
                                                     C
5        76351868                              ................A.A..........-.AC  76351899
5        106814897                             ................-....TG......A.C.  106814866
5        112783638                             ..................A....-.....A.C.  112783607
5        119905367                             ..............A...A..........-..C  119905336
5        126689981                             ..T.............-.....C......A.C.  126690012
5        131209849                             ..................A..T.......-..C  131209880
5        144483391                     .....C.GA.T.............-............A.C.  144483430
5        146821901                             ................-...G........A.C.  146821932
5        150184690                             ................-............A...  150184659
5        158454070                          ............T...A....A..T....--.....  158454103
5        160144971                             ................-............A.T.  160145002
5        162952955                             ................-T...........A.C.  162952986
5        171427931                             .............A....A......T...A.-.  171427899
                                                       \                        
                                                       |                        
                                                       T
5        173728292                             ................-............A.T.  173728261
5        185850006                             ................-.A..........A.C.  185850037
5        205473213                             ..................A..........-.A.  205473182
5        208965773                  ...G.G.G....C..A...C....A...C--........T....  208965814
5        244268415                                 ..............A..............  244268444
                                                                            \   
                                                                            |   
                                                                            G
5        4176226                               ....C.............-.G........A.C.  4176195
5        15705300                           ....C..........G....AA.......--.....  15705267
5        20635014                               ...............-.......T..T.A.C.  20634984
5        25068380                                ...G............A..........-..-  25068352
5        32358354                               ..................-.........A.A.  32358324
5        44161574                              ................A.A..........----  44161602
5        48218858                            ...........T...C....-..........A.T.  48218824
                                                  \                             
                                                  |                             
                                                  C
5        49395983                              ...........A......-......A.....A.  49395950
                                                                            \   
                                                                            |   
                                                                           AG
5        65129903                                 ......T........A..........-..C  65129931
5        79625344                              ..................A..........-.AT  79625375
5        86361893                                   .............A...A......--.T  86361918
5        99940332                              ...............-..T..........A.C.  99940363
5        107748662                               ..............A.AC......C.C..-.  107748691
5        110748054                             ..................A..........-.AC  110748085
5        110764104                             ..................A..........-.AC  110764135
5        133440956                                 ............-............A.C.  133440929
5        155445586                             ...............G..A.......--....-  155445615
5        162936508                             .......-..........A......A..-..-.  162936537
5        182362929                             ............G...-........A...A.T.  182362898
5        200459081                                  .............A..........A.C.  200459054
5        204822237                             .............A....A.......--....-  204822208
5        229987441                          ....C...........G....T...--------...  229987468
5        236584589                                  .............A..........T.C.  236584562
5        237817402                            .................-...G.....A..A.C.  237817370
5        243349110                                      .........A..........A.C.  243349133
5        253358185                             ..................A....A.....----  253358213
5        256702660                                 .....G....A...A..A...A.......  256702690
                                                                            \   
                                                                            |   
                                                                           GG
5        272211923                               ................A....A.....---.  272211896
5        23801147                              .........T.-......A......A...A...  23801116
5        49604642                            ..T......C.....A..---.......ATC...-  49604612
5        51190387                              ......G.........-...........TA.T.  51190418
5        55043803                                   .......C.....A.......--.T...  55043828
5        59185179                                  .......A......A..T.....GTA...  59185207
5        69548961                              ..................A..A.......---.  69548990
5        79904409                                     ...........A..........A.C.  79904384
5        91186082                             ............T..A..TA.............G  91186116
                                                                           \    
                                                                           |    
                                                                           T
5        107171367                               ....C.GT..T.....A.......T......  107171399
                                                                            \   
                                                                            |   
                                                                           GG
5        115100406                ....A..A.TG...C....A....-....A................  115100453
                                                                    \      \    
                                                                    |      |    
                                                                    A     TG
5        115637292                             ..................A..........A.C.  115637259
                                                      \                         
                                                      |                         
                                                      C
5        126566500                            ...................A.......---....  126566530
5        130342838                              ...............AC-..........A.T.  130342868
5        130565378                             ...........C....-............A.C.  130565409
5        136683244                             ..................A..........---.  136683215
5        138830362                             ......G...........A........A....G  138830328
                                                                       \ \      
                                                                       | |      
                                                                       C T
5        176930571                             ..................A..........----  176930599
5        184951993                             ..T......T........-..........A.C.  184952025
                                                       \                        
                                                       |                        
                                                       C
5        186183654                               ...........GA...A..............  186183686
                                                                           \    
                                                                           |    
                                                                          CA
5        188294219                     ..A......-...........GCT..A.......--.....  188294256
5        192192010                             ..............A...A..........A..G  192191975
                                                       \                        
                                                       |                        
                                                     TGT
5        192248080                             ..............A...A..........A..G  192248045
                                                       \                        
                                                       |                        
                                                     TGT
5        202131557                             ................-........C...A.C.  202131588
5        202228806                             ..................A..........---.  202228777
5        206070796                       ....-..........T........AG..A...--...A.  206070761
5        219327636                             ................A.A..A......-..A.  219327605
5        219942434                          ............T.......................  219942471
                                                                         \      
                                                                         |      
                                                                        AA
5        221803549                             ..................A..........-..C  221803580
5        224726952                             ..................A...--.....A.C.  224726922
5        226748628                             ................-......A.....GGC.  226748659
5        229734872                             .........T.......AA......A...----  229734843
                                                       \                        
                                                       |                        
                                                       T
5        232375621                             ..................A..........-.C.  232375652
5        239271839                             ..................A..........A.C.  239271806
                                                       \                        
                                                       |                        
                                                       T
5        246564642                             ............T...-............A.T.  246564611
5        249299034                               ................A..........G.-.  249299063
5        270735023                               .............G..A..............  270734992
                                                        \                       
                                                        |                       
                                                        A
5        284338691                             ..................A..........---.  284338720
5        12892143                             .................CT..........-....  12892111
5        21252292                               ...............-..........A.A.C.  21252262
5        44931809                              ....C.............A..........----  44931837
5        49914157                              ..A........A......-.....C....A...  49914125
                                                                              \ 
                                                                              | 
                                                                              T
5        55457306                                  ..............A.........-T...  55457279
5        57935925                           ..T.........G....A...A...CA..--..T..  57935958
5        79642670                                  ..............A..........GT..  79642642
5        82083250                              ............G.....-..T....--.....  82083221
5        83911643                              ...........A.A....A......A...A.C.  83911676
                                                              \                 
                                                              |                 
                                                              G
5        103996631                                 ..............-..........A.C.  103996604
5        105108543                             .................CA..........-.AT  105108574
5        112579834                             ................-............A.C.  112579865
5        125371793                               ...........A....A..........-.C.  125371822
5        126561055                                     ...T......-........T.A.C.  126561032
5        141291197                             .............................      141291169
5        149132429                             ...........A......A..T.......----  149132457
5        149252890                              ...............-..C.........A.C.  149252920
5        156480886                                  .............A.....C....A.C.  156480859
5        160948162                             ...........T...G..A.....--...A.C.  160948132
5        177586310                             .............................      177586282
5        178256731                              ...............-......A.A...A.C.  178256701
5        202441089                      ....C.T..................A...--..C..A.C.  202441052
5        204168226                              ....C............A.......T.C.--.  204168197
5        205479134                             .....G.......G....A.......---..A.  205479163
5        208628140                              ................AA........TC.--.  208628169
5        212316235                                 .........G.G..A.........T..T.  212316207
5        217254248                             .............CC.A.A..........-.A.  217254279
5        218497091                             ..................A..........-.AT  218497060
5        223840594                     .....CAG.........A.AGGT..........A...A.C.  223840635
                                                                    \           
                                                                    |           
                                                                    A
5        228522723                             ..................A..........-..C  228522754
5        228934846                             ............G.....A...A..----...G  228934874
5        230525069                                 ........G.C...-..........A.C.  230525096
5        234049923                             .............AA...A..........-..C  234049954
5        234406598                             ......C...........A..........-.AT  234406629
5        255716897                                  .............A..........A.C.  255716924
5        261460145                             ................-...T........A.C.  261460176
5        8037540                                 .......T..T...............----.  8037514
5        8443608                               ............T....AA..T.......----  8443580
5        15501118                              ...T..C...........A..........----  15501146
5        21251373                               .....G.....C.....-..........A.C.  21251403
5        39390351                              ..T..............AT..........----  39390323
5        46779366                              ..................A..........----  46779394
5        47865537                              .........T........A...A....A.---.  47865508
5        54678180                                   ...........A.A......A..TG...  54678207
5        78247729                              ...........A....-............----  78247756
5        81941263                              ..................A..G...A...----  81941291
5        83915439                              .........T......A.-..........G..T  83915408
5        94537065                              ..................A..........-.AT  94537096
5        95143721                                          ......A..........A.CG  95143701
5        99372571                              ..........CA......A..A...A--.....  99372601
5        100416811                              ...............A.A...C.....-.T..  100416841
5        105507065                             ..................A..........-.AT  105507096
5        109247857                     ..C..C.G..G.............-A..G........A.C.  109247818
5        110636122                             ..................A.......A..-.AT  110636153
5        115198821                             ..................A..........-.T.  115198790
5        123211631                               ..........T.....A......T.A.-..T  123211660
5        127471088                              ..............-TA...T.......A.C.  127471118
5        132093357                             ...T...C.T.....G..A........G.....  132093324
                                                                            \   
                                                                            |   
                                                                            G
5        135635576                             .........TG.......A............A.  135635542
                                                                            \   
                                                                            |   
                                                                           AG
5        144745132                                      ..A.................A.C.  144745155
5        147895765                             ............TGT..CA........T.---.  147895736
5        177948773                              ........T.......AC..............  177948806
                                                                             \  
                                                                             |  
                                                                            AT
5        187156651                             ...G..............A..........---.  187156680
5        189407967                               ......G.........A..A......T....  189407933
                                                                     \      \   
                                                                     |      |   
                                                                    AG     GG
5        191081583                             ..................A..........-.AC  191081614
5        192378899                             ..................A..........-..C  192378868
5        196304424                              .................A..............  196304387
                                                                            \  \
                                                                            |  |
                                                                           AG GTTA
5        197391081                            .................A.A.........-.C..  197391113
5        199226734                             ...G....G.........A........A....G  199226768
                                                                         \      
                                                                         |      
                                                                        AT
5        205216825                             .........--.......A......A...A.C.  205216855
5        219394415                     .....CAG..........TA......-..TG......A.T.  219394454
5        226274042                             ..................C..-------.....  226274017
5        228696831                  ..T......G.-..........A.....AA.......-------  228696866
5        229160298                             ............G.A...A...--.......C.  229160328
5        229585313                     ..C..C.G..T.............-.A..T.......A.C.  229585274
5        234511365                             ...........T..-.C............AGC.  234511334
5        248331355                              ............G....A.T.-......A.C.  248331325
5        249223596                                 ........T.....A...........CC.  249223566
                                                                            \   
                                                                            |   
                                                                           GG
5        250690815                             .....A...........AA....A.....---.  250690786
5        256599014                   ....AC...T.C..........................T....  256598971
                                                                  \             
                                                                  |             
                                                                  A
5        256645572                           ....T.............A.A......A.-T..A.  256645539
5        268212336                             ............G...A.-.G.....A-.....  268212306
5        279129936                             ...........C......A..........----  279129964
5        281597149                             ............C.....A...G......-.A.  281597118
5        12294826                               ............C....A........A...-.  12294858
                                                                        \       
                                                                        |       
                                                                       GG
5        14921117                      .....-.G....CC.G..........-..T.......A.TG  14921155
5        15544615                               .........T..GA..AA........A.--..  15544586
5        23008356                              ..................A..........-.C.  23008387
5        28973131                             .................A.A....A....-..A.  28973163
5        43952413                              ..................A..........-.AT  43952382
5        47024938                               ......G........A.A....A.A--....-  47024966
5        55422260                                 ...............A.......T..---.  55422286
5        70833660                                   .............A..........A.C.  70833687
5        73298656                                         .......A.C..A...A.A...  73298677
5        81001862                           ...................A.A....T..-------  81001890
5        82881237                      ..A...C..C............A..AA............C.  82881280
                                                                    \      \    
                                                                    |      |    
                                                                    A     TG
5        86440171                                  ...........G..A..........G...  86440199
5        109173356                            ..C..A........-....A..A.-....T..A.  109173387
5        128034700                             ................-T...........A.C.  128034731
5        129601661                             .......-.T........A..........A.C.  129601692
5        138997643                                               ...........A.C.  138997629
5        140008322                           ....................A..TG....------  140008294
5        153864256                             ..............T.-A...........A.C.  153864225
5        155691335                                 ..............A.........C....  155691363
5        156452064                                .....GT........A..........---.  156452090
5        157426883                               ...............AA.......--....-  157426856
5        163783185                             ................-........A...ACC.  163783154
5        172329860                              .................A.......A.CA.C.  172329828
                                                                    \           
                                                                    |           
                                                                    G
5        175510953                             ................-.......G.AA.A.C.  175510922
5        177902801                                         .....AA.G........A...  177902781
5        190479397                             ................-....T.......A.C.  190479366
5        194519454                             ....C........G....A........T..T.G  194519420
                                                                            \   
                                                                            |   
                                                                           AG
5        199340282                             ....C.............A..........---.  199340253
5        200382892                             ................A.A...C..........  200382856
                                                                           \ \  
                                                                           | |  
                                                                         CTA T
5        213426523                             ................A.A.......A..-.AC  213426554
5        220341592                             ..................A..........-.AT  220341561
5        221852000                                 ........G.....A..........G..-  221852027
5        226423782                             ....G.......T...................G  226423816
                                                                            \   
                                                                            |   
                                                                           AT
5        228180331                               ..............-...G...GA..T...G  228180302
5        228332488                             ..T....G.TC.......A.........T--..  228332518
5        233989784                               ...A..T..C......-......A...A.C.  233989813
5        238016737                                    ...........A......A...G.C.  238016712
5        240269738                 ......A.T...G-................A..T...TAA.....  240269783
                                                                       \        
                                                                       |        
                                                                      GA
5        240501503                                      .....T...A..............  240501526
5        265996222                     ....GT...-........G.......A.C..-.....G..-  265996259
5        271548989                             ....C.............A..........-..C  271548958
5        275844687                             .........TC..................-..C  275844656
5        58065777                             ...T............T..-..........A...  58065745
5        14115903                              ..................-..........A.C.  14115872
5        22127684                              ..................-..........A.C.  22127653
5        8350784                                  ...............A............-.  8350756
5        194623951                             ..................-..........A.C.  194623920
5        224939127                              .................-....A.....ACC.  224939097
5        28499147                              ................A.A..........A.C.  28499114
                                                       \                        
                                                       |                        
                                                       T
5        154582142                                ...........A...A....--.T......  154582169
5        170383485                             ................-............A.C.  170383516
5        191284823                 ..C....C....-.................A.......AT.A...  191284779
                                                       \                        
                                                       |                        
                                                       T
5        200860208                              ..........T......-..........A.C.  200860238
5        29209756                              .........T........-..........A.C.  29209787
5        130021886                             ...........-..T.A..........A...C.  130021855
5        16378441                              .........T........-............C.  16378472
5        75251626                .....A..A.T.CT.C.......G....-...A..........A.T.  75251581
5        79809820                              .......C...A......AG........-..A.  79809851
5        96518843                               .................A....A.....-.A.  96518873
5        102009796                              ..............-..A..........A.C.  102009826
5        190942667                              ...............A.-.G........A.C.  190942637
5        198772717                             ..................-........T.A.C.  198772685
                                                       \                        
                                                       |                        
                                                       T
5        229647819                             .......-..........A..........A.C.  229647788
5        5470216                             ...C..............A.-..........A.TG  5470183
5        54440416               ..T...A..A.................G.....A...A..CAGT...G  54440464
                                                       \                        
                                                       |                        
                                                       T
5        55444366                              .......G..........A..........A.T.  55444399
                                                         \                      
                                                         |                      
                                                         C
5        65158500                              .........-........A..T.......A.C.  65158531
5        76529252                            ..................--.......A.T.....  76529219
                                                                     \          
                                                                     |          
                                                                     T
5        95983549                            ...C..........T.....A.......--.....  95983581
5        227056822                             .............C....A.........-..A.  227056853
5        232498798                             ..................A.............G  232498764
                                                                           \    
                                                                           |    
                                                                          AA
5        242693773                     .....TAG.................AA..........A.C.  242693731
                                                       \                        
                                                       |                        
                                                      TC
5        274427388                            ............T....A.A........--TT.G  274427419
5        18327094                             ..........A....A.A.T.........C....  18327060
                                                                          \     
                                                                          |     
                                                                          T
5        58361539                               .........T.......A.............G  58361572
                                                                            \   
                                                                            |   
                                                                           AA
5        81033872                                ...C.G......A...A............A.  81033840
                                                                           \    
                                                                           |    
                                                                          TG
5        92787178                       ....C.T..T.....G........A-..........A.T.  92787140
5        100624176                             ..................-.........CA...  100624145
5        108723083                             ..................A..........A.T.  108723050
                                                       \                        
                                                       |                        
                                                       T
5        134335727                             .......G..........-......T.T.A.C.  134335758
5        158281326                             ............G.A...-..........A.C.  158281357
5        158392312                             .........A......A.-..........A.C.  158392281
5        209363467                             ................AA-..........A.C.  209363436
5        240964767                             ................A.-.........CA.C.  240964736
5        245340070                               ................A...CA....C....  245340101
                                                                             \  
                                                                             |  
                                                                             C
5        245424256                             ................-.C..........A.C.  245424225
5        258122408                               ...C............A..TC..........  258122440
                                                                           \    
                                                                           |    
                                                                          CA
5        280124155                                  ............AA.........----.  280124178
5        4025667                               .............G....A.........----.  4025695
5        4504080                                      ...........A..........G...  4504105
5        24644506                              ..................A..............  24644540
                                                                           \    
                                                                           |    
                                                                          TT
5        61951880                             ..................AA........--.T..  61951911
5        129633647                             .......-.T........A..........G..T  129633678
5        129719933                             .......-.T........A..........G..T  129719964
5        139529977                             ..................A.........-----  139529950
5        157460691                             ..................A.......T.C..C.  157460724
                                                       \                        
                                                       |                        
                                                       T
5        165430755                            ............A.....A-..G...A...A.T.  165430787
5        165545007                           .........CGT.A..........A..C-..-...  165545039
5        202705804                             ...........A......A.........-----  202705777
5        221671834                              ....G...........AA.......C....-.  221671865
                                                                         \      
                                                                         |      
                                                                         A
5        229925158                             ..T...............A............A.  229925191
                                                                           \    
                                                                           |    
                                                                           A
5        248256899                     .....CAA................--...T.......A.C.  248256937
5        250840461                                 ..............A..........A..-  250840488
5        251953738                             ................-............A.C.  251953769
5        261067886                             ................---.........CA.C.  261067915
5        277332156                             ...........A......A..............  277332190
                                                                           \    
                                                                           |    
                                                                          AA
5        281075716                         .....C..........T....A-..........A.A.  281075681
5        17151809                             ..........A........-.G......G.A.C.  17151776
                                                          \                     
                                                          |                     
                                                          A
5        17193699                             ..........A........-.G......G.A.C.  17193666
                                                          \                     
                                                          |                     
                                                          A
5        43136731                              .......A...-......A..T.......A.C.  43136700
5        61628458                              ....A............A-...A....A.A.C.  61628427
5        82712453                              ............G.....A.........-----  82712426
5        96279808                           ............T.A......A..G.A........T  96279846
                                                  \                     \       
                                                  |                     |       
                                                  C                    AA
5        104056340                             ..................A.....G.T...TT.  104056376
                                                                           \    
                                                                           |    
                                                                        CTAA
5        105002484                             .....C.G..........-......A...A.C.  105002453
5        134788241                             ...........A......A.......--...A.  134788211
5        147589253                             ..................A.........-----  147589226
5        194508338                                  ...G...T.....A..........G.T.  194508365
5        200300181                             .............CA...A..........A.C.  200300146
                                                      \                         
                                                      |                         
                                                    ACA
5        219964011                             ..............C...A.......T...T.G  219963977
                                                                           \    
                                                                           |    
                                                                          AA
5        238511263                     ..C..T.A..............A..A-..........A.C.  238511302
5        250505934                             ..................A.........-----  250505907
5        253521185                                ...............A.G.......-T...  253521213
5        259651285                              ..............G..A.......A..A.TT  259651253
                                                                    \           
                                                                    |           
                                                                    A
5        263569402                              ...............-.A......A...A.C.  263569372
5        20099715                     .....A......C..................C..TC.GG...  20099672
                                               \                           \    
                                               |                           |    
                                               T                           T
5        25039242                              ..A..........GC.A.-..........A.T.  25039273
5        28096516                                         ...A...A........A.....  28096537
5        45203718                             .............G.-.A............A.C.  45203750
5        62157349                                        ........A..........A.C.  62157371
5        62875659                              .........T.......A-..........A.A.  62875627
                                                      \                         
                                                      |                         
                                                      G
5        64798974                              ..................A..T........C.G  64799007
                                                                           \    
                                                                           |    
                                                                           A
5        82144394                              ..................AT......-------  82144369
5        84328319                             ...................A........--..A.  84328350
5        117914849                              ...............-.A..........A.C.  117914819
5        118001769                           ...........T..T...A.A.......----.C.  118001739
5        124406908                              .................C.-.....A..A.TT  124406938
5        170190621                             ............T.....A.........-.T..  170190652
5        177800384                                ...............A..T.A.........  177800353
                                                                           \    
                                                                           |    
                                                                          CT
5        183582098                                   ......T.....A..........A.C.  183582072
5        191451170                             ...T...........G..A.........-..AG  191451201
5        218303411                             ..............A...A.........-..AC  218303380
5        234683990                             ................A.A..........A.T.  234684023
                                                       \                        
                                                       |                        
                                                       T
5        237664530                             ..................A.........-..AT  237664561
5        243575803                              ...A............AA..........-.AC  243575773
5        257957472                                 .......A....A.A.........CA..-  257957499
5        268183163                             ...............G..A..A..C....A.C.  268183196
                                                                      \         
                                                                      |         
                                                                      G
5        268821176                                   ............A..........A.C.  268821150
5        7177036                               ..................A.........-----  7177063
5        22405127                              ...................-....G....----  22405154
5        45958438                            ....-......T.A..........A-....CA.A.  45958406
5        101700560                            ........................A....C..C.  101700594
                                                                    \           
                                                                    |           
                                                                    G
5        132567407                             ..................A.........-----  132567434
5        149193827                               ..C...G.........A.......A.-..A.  149193856
5        153597108                                  ......A......A...--.....A.C.  153597083
5        153909636                     .....T..-...............A.A..G.......----  153909601
5        158111479                               .....C.T...G...AA...A......--..  158111507
5        183732361                              ...............AAA.G....TC..--..  183732390
5        189265908                                   ............A..........G.C.  189265934
5        189930105                             ................A.A.........---T.  189930076
5        212907114                               ................A........--.T..  212907142
5        213427747                             .................AA.........-----  213427720
5        222121057                            ............AGGT...A.........C...-  222121024
                                                                          \     
                                                                          |     
                                                                          T
5        229878727                                 ..............A.........CT..-  229878700
5        243220393                            ............................        243220420
5        252187780                              ............................      252187753
5        255684588                         ............G.T.....-....AG....AT....  255684553
5        265371922                           ....................A.......--..CT.  265371890
5        4572395                                 ........T.-.C...AG...A.....G.C.  4572366
5        13487936                                       ........AA..........G.C.  13487959
5        19795693                               ................AA...--..C.T....  19795722
5        25898228                              .........T.......TA......A..T....  25898194
                                                   \                           \
                                                   |                           |
                                                   G                           G
5        45580341                                           ....A.......A.....A.  45580322
5        76160506                                   .............A........T.A.C.  76160479
5        97339193                              ............TC....-...CA.....A.C.  97339224
5        98213815                               .....G......A....A............-.  98213847
                                                                            \   
                                                                            |   
                                                                           AT
5        113717735                             .......G...-..T..CA..........A.T.  113717766
5        114425192                              ............G....A..........A.C.  114425158
                                                                \               
                                                                |               
                                                              GAA
5        127287414                                .....G..T....T.A.......AT.T...  127287445
                                                                              \ 
                                                                              | 
                                                                             TG
5        135673583                             ................A.A........-...-.  135673613
5        137701154                                  ............--.TT.A....TA...  137701179
5        143215096                              .............A...A..........---.  143215124
5        148477381                             ....C.............A..G-.....GA.C.  148477412
5        157056666                             ..................A.........-----  157056693
5        187599180                                 ..............A..........A...  187599150
                                                                        \       
                                                                        |       
                                                                       GG
5        201747756                           ...C...............AA.......--TAT..  201747724
5        238159303                 ......A.T.....T...........----A..........A..-  238159264
5        256416260                              ..............G..A.......T.-----  256416286
5        44419291                      ..C..C.G................A.-..........A.C.  44419252
5        155641001                             ..................A..........A.C.  155641034
                                                             \                  
                                                             |                  
                                                             T
5        118145969                             ..................-..........A.C.  118145938
5        252030844                             ...................-.........A.C.  252030875
5        218267233                             ..................A.G......--..A.  218267203
5        158171264                             .........T........-..........A.C.  158171233
5        213066578                          .....................C........TT....  213066542
                                                                 \              
                                                                 |              
                                                                 A
5        229043966                     .....T..................-............A.C.  229044007
                                               \                                
                                               |                                
                                              AA
5        30500308                              ........-.........A..........A.C.  30500277
5        48371437                              ..................A...--.....A.A.  48371468
                                                                              \ 
                                                                              | 
                                                                              C
5        182565248                             ................-............A.C.  182565279
5        213164554                              ............GC..A...............  213164521
                                                                           \    
                                                                           |    
                                                                          CT
5        230514699                             ..................A..........A.C.  230514666
                                                       \                        
                                                       |                        
                                                       T
5        231015227                             ..................A........A....G  231015193
                                                                          \     
                                                                          |     
                                                                         GA
5        246882135                                  .............-..........A.C.  246882161
5        278602075                                      .......A.A..........G.C.  278602052
5        284434094                     .....TAG............T...-............A.A.  284434055
5        24199478                               ...............A.A.........----.  24199451
5        44048104                              ..................A...A......A.C.  44048137
                                                                 \              
                                                                 |              
                                                                 C
5        44050543                              ..................A..........A.C.  44050510
                                                                 \              
                                                                 |              
                                                                 C
5        223343154                             ..............C...A.......--T.T..  223343184
5        1595965                                        .........A..........A.C.  1595942
5        50938500                              ................-............A.C.  50938469
5        51018070                                 ...........A...A...G.......--.  51018043
5        77826640                  ...A..A......C.....G...T...-..A..........G.TG  77826683
5        85769175                              ..................A...A.........T  85769139
                                                                          \     
                                                                          |     
                                                                       AAAA
5        99167353                              ................-.A..........A.C.  99167322
5        114260848                       ....G..-................AT........----.  114260815
5        165757888                             ..................A..........AGC.  165757921
                                                       \                        
                                                       |                        
                                                       T
5        172016590                             .......G..........-..........A.C.  172016559
5        218739496                              .................A.........----.  218739469
5        221572163                            ........-..........AG........C....  221572195
5        240728418                             ................A.A.......---..A.  240728447
5        244421941                             .........T....A..C-..........A.C.  244421910
5        262959504                                   ............A.........T..-.  262959529
5        280566666                         .....-......C.........A.......A-..T.G  280566700
5        284435016                               ..........T.....A..T.......G.C.  284435047
                                                        \                       
                                                        |                       
                                                        A
5        167625                               .............G.....A.......C......  167589
                                                                         \      
                                                                         |      
                                                                       ATC
5        46463570                               ...............T...........-..AC  46463540
5        110476983                             ................-..........AC....  110477014
5        166874661                               ..............-.........AGG.CC.  166874632
5        252018773                             ...C.....T........-........T.A.C.  252018742
5        253330572                             ..................A.---......A.T.  253330601
5        14740885                              ................-............A.C.  14740916
5        15494931                             ..C................A..T....----.T.  15494902
5        46799817                             .............T.....-..........A.C.  46799783
                                                       \                        
                                                       |                        
                                                      TT
5        97899195                              .................AA......-...A.C.  97899226
5        110169929                             ..............-.A.....A......A.C.  110169898
5        122628006                        ......-.........C.-....A........GTG.A.  122627971
5        162113264                             ............G...-.A..T.......A.C.  162113295
5        167990749                         .....................AA..G.A.A..C..-.  167990787
                                                 \            \                 
                                                 |            |                 
                                                TC            T
5        244936035                               .......T.....T..A........T....G  244936066
                                                                            \   
                                                                            |   
                                                                            G
5        249037722                     ..C...AG................-.A..........G.C.  249037683
5        42881839                            ..................A.A..-...A.TC..T.  42881806
5        76156402                              .................T...........-..T  76156368
                                                                    \           
                                                                    |           
                                                                  CCT
5        96087029                              ..T......T........-.G........A.C.  96087060
5        106066091                              .................A.........-....  106066122
                                                                               \
                                                                               |
                                                                               C
5        129345785                          ....GT......T.A...G..A.....-.AA..TA.  129345819
5        129517833                     .....CAG..................A..........A.TT  129517874
                                                       \                        
                                                       |                        
                                                       T
5        143500433                             .........G........-......A...A.C.  143500464
5        149515054                             .......-....G.....A....T..A..A.C.  149515085
5        205848760                            ............AT.....A.......--.....  205848791
5        217939990                                               ...........A.C.  217939976
5        28577122                                  ..........AG.AA..........----  28577098
5        30237756                              ............G...A.A......A.--..AC  30237726
5        93776488                               ..........AT.T...A..T...A..-.T..  93776518
5        106815507                      ...T.C..........T...C..AA-..............  106815545
5        108883687                              ...A.............A.........-...-  108883658
5        109138999                               ..........T...............C..T.  109139030
                                                                          \     
                                                                          |     
                                                                          C
5        126335721                             .........T........A...--...A.A.C.  126335751
5        136923944                             ..................A.........C...G  136923911
                                                                          \     
                                                                          |     
                                                                          T
5        139288644                            ..............G..-............A...  139288612
5        168896733                            ..C..........T....CA.......--.....  168896764
5        179108306                             ..................A.G........A.C.  179108339
                                                      \                         
                                                      |                         
                                                      G
5        202163485                             ..............TCA--......A...A.A.  202163515
5        213098211                            ...............C...A.......C..G...  213098176
                                                                         \      
                                                                         |      
                                                                        TA
5        220187301                           ...............G....A......-..CT...  220187268
5        239261778                              .................A.........-----  239261752
5        242848986                              ...A.............A.......C.C..A.  242849018
                                                                      \         
                                                                      |         
                                                                      G
5        245905931                            ...............-.T.A......T...A.C.  245905963
5        248288386                             ...........A......A.........T...-  248288418
                                                                          \     
                                                                          |     
                                                                          C
5        270822979                                 ..............A..........A.A.  270823008
                                                                              \ 
                                                                              | 
                                                                              C
5        6118945                                ........A........A.........TA.C.  6118913
                                                       \                        
                                                       |                        
                                                       C
5        25113143                            ...............A....A...GC..T..A..T  25113179
                                                                        \       
                                                                        |       
                                                                       AG
5        31019133                               .............A.A.A..A-....TCT..G  31019103
5        55218205                              .........T........A...--.....A.C.  55218235
5        57037247                              ...........A....-..........T.A.C.  57037278
5        73041933               ..T......A.................-.T.A.A..........      73041975
5        96630334                                ................A..........-..C  96630305
5        99527292                                 .....G.....C...C.G.........--.  99527319
5        117842580                             ................-AA.......A..A.C.  117842549
5        128558932                              .................A..............  128558964
                                                                           \    
                                                                           |    
                                                                           A
5        136707046                             ....C.............A........--..A.  136707076
5        140879022                              ...........................       140879048
5        160510630                             ...........A...GAAA..........A.A.  160510597
                                                       \                        
                                                       |                        
                                                       T
5        170452039                             ................-........A...A.T.  170452008
5        173714099                             ..T......T...-....A..........A.CT  173714068
5        177745236                             ................A.A........--.TT.  177745206
5        181565399                          ....-..C..C....T................---G  181565368
5        183015783                           .......CA...........A..G...--......  183015749
                                                                               \
                                                                               |
                                                                              GC
5        209956080                                ...............A.........C.--.  209956107
5        218826251                               ......T......G.AA.........T--..  218826279
5        219407252                             .............GA..--..........G.C.  219407282
5        234037116                             .........A........A...C......A.A.  234037083
                                                         \                      
                                                         |                      
                                                         T
5        235532623                             ..................A.......-------  235532648
5        235575801                             ....G.....T.......A....A.......C.  235575765
                                                                        \       
                                                                        |       
                                                                     CTAG
5        237238663                           ...C................A.........-..AT  237238629
                                                                     \          
                                                                     |          
                                                                     T
5        270905014                             ............G..-..A..........A.C.  270905045
5        46561374                               ..G..............-..........A.C.  46561344
5        19619359                      .....CAG.........T........-..........A.C.  19619398
5        190340333                             .......G...................A...-.  190340300
                                                                         \      
                                                                         |      
                                                                        GT
5        232804502                     ..C...AG.............C....-..........A.C.  232804541
5        260331310                     ......AG...C.....T........-.G........A.C.  260331349
5        127348910                              ........T........-..........A.C.  127348940
5        177959130                             ................-.........A..A.C.  177959161
5        13994161                      ..C..C.G..T...............-..........A.C.  13994122
5        40751280                               .........G.....A.-..........A.C.  40751310
5        98525188                              ..T.............-............A.T.  98525219
5        121506957                     .....C.GT............G....-........A.A.C.  121506918
5        202990554                             ..................A..........A.C.  202990521
                                                       \                        
                                                       |                        
                                                       T
5        241011888                     .....C.G.......A......A...-..........A.CG  241011927
5        4278802                               ................-.......G..TC....  4278833
5        158875959                     .....-.G................-........A.T.A.C.  158875998
                                                       \                        
                                                       |                        
                                                       T
5        258497639                                      ....G...AA.G.......C...C  258497615
                                                                             \  
                                                                             |  
                                                                             T
5        265542573                             ..............-.T...........C....  265542606
                                                                    \           
                                                                    |           
                                                                   TT
5        269799250                             ..................A.......--....-  269799221
5        86231813                              .........T........-..T...A.....C.  86231844
5        106161933                             ..................A.........G...-  106161900
                                                                         \      
                                                                         |      
                                                                        TT
5        115470984                             .........T........-....C.....A.C.  115470953
5        130571712                              ...............-..........T.A.C.  130571742
5        148481920                        .....-..........A..A.A.A........-.....  148481955
5        153478930                                  .............A.T............  153478901
                                                                          \     
                                                                          |     
                                                                         TC
5        218715714                     ..A.......TG.......A......-..G.......A.C.  218715674
                                                                        \       
                                                                        |       
                                                                        A
5        229359871                              ........T........-..........A.C.  229359841
5        260360754                     ......AG...C.....T...A....-.G........A.C.  260360793
5        275089545                             ..................A.G.....--...A.  275089515
5        2413691                               .............A..---..........A.C.  2413662
5        51450964                           ............T.A....A...........-..-.  51450998
                                                 \                              
                                                 |                              
                                                 T
5        57982243                              ..................A.......-------  57982218
5        91959170                              ........G.........A......A--...A.  91959140
5        138725019                ....A..A.T....-.......TG.......A........T.....  138725065
                                                                           \    
                                                                           |    
                                                                          GG
5        148749127                               ............A..............A..-  148749097
                                                     \                          
                                                     |                          
                                                     G
5        202744507                             ..................A.T........A.C.  202744473
                                                                   \            
                                                                   |            
                                                                  CC
5        224463851                             ..................A..........A.C.  224463818
                                                       \                        
                                                       |                        
                                                       T
5        232585496                             ................-...C.A.G....A.C.  232585465
5        254294841                     ..A......C.......T..TG...A-..........GTA.  254294880
5        26723194                              ....C....T..G....AA..............  26723228
                                                                         \      
                                                                         |      
                                                                        CT
5        50314903                               .................A...A....--....  50314932
5        53213581                                 ......T.A.....A...............  53213612
                                                                  \             
                                                                  |             
                                                                 GA
5        58308821                               ...............-............A.CT  58308791
5        82666472                               .................AG.........A.C.  82666505
                                                                      \         
                                                                      |         
                                                                     GA
5        95444554                           ....C............A...A........-.TG..  95444519
                                                                \               
                                                                |               
                                                                A
5        128978934                           ..........................G.C.C....  128978899
                                                                  \             
                                                                  |             
                                                                  A
5        165669980                                 ..............A.........T-.T.  165669953
5        206049708                              ...............A.A........--.T..  206049737
5        226600326                          ....C.......G.......CA....------....  226600297
5        237868321                               ................T.C.......-....  237868350
5        248482609                             ................-.A..........A.TG  248482640
5        268540869                                ...G...........A.......A..-...  268540897
5        271152628                                ...............A..........---.  271152602
5        6366362                              ...............TC..A......-..C....  6366330
5        11243070                           ..............-T...A.A..........A.T.  11243036
5        12435617                              ................-......A.....A.C.  12435648
5        43246435                              ..................A.......TA.A.TT  43246402
                                                                       \        
                                                                       |        
                                                                       A
5        53575012                             ..................AA......--...CC.  53575043
5        158040881                                      ........AA.......A.C....  158040904
5        191755323                            .......A-........A.A.G.....C.-....  191755292
5        193556997                              ............-.......A......T....  193556966
                                                                      \         
                                                                      |         
                                                                      T
5        213913810                              .................A.........C...T  213913842
                                                                          \     
                                                                          |     
                                                                          T
5        225155316                                ...............A..TA.....-.T..  225155344
5        235868616                     ..C..C.G...........T....-....A......TA.C.  235868655
5        246151433                            ...T..........-...................  246151466
                                                                     \          
                                                                     |          
                                                                     C
5        252136660                               ...........GC..AA.......C..A...  252136629
                                                                          \     
                                                                          |     
                                                                          T
5        266086208                                .............A.A............A.  266086238
                                                                            \   
                                                                            |   
                                                                            G
5        5510083                               ..................-......A...A.C.  5510114
5        68200144                      .....T..T...............-............-.AT  68200106
5        50076906                          ....T...........G..G.AA..........G.C.  50076943
                                                                    \           
                                                                    |           
                                                                    A
5        85194490                              .....G...........A-..........A.TG  85194459
5        93671227                              ...................-.........A.C.  93671196
5        251048414                             ....A.............-..........A.C.  251048445
5        188046366                            ............T...T..-..T.T....-....  188046397
5        203479963                               ................A........--..A.  203479935
5        24570755                                ...........A...A-..........A.T.  24570726
5        149864698                     ......G.-...............-............A.T.  149864736
5        170346291                             .........T........A..........A.C.  170346258
                                                                    \           
                                                                    |           
                                                                    A
5        238983195                             .............CC...-..........A.C.  238983164
5        242233076                               ................A.......--.....  242233104
5        111473243                               ................A.......--.....  111473271
5        71316973                              ........CT........-..T...A...A.C.  71317004
5        89792609                              ...................-T........A.C.  89792640
5        183505260                             ................-............A...  183505228
                                                                              \ 
                                                                              | 
                                                                              C
5        178407102                             ..............-.A......C.....A.C.  178407071
5        212494269                                 ............A.A..........-..T  212494242
5        30112073                              .......C..........-........T.A.C.  30112104
5        49915169                              .........T...G....A..-...A...A.C.  49915138
5        57004907                               .......G.........A..-.......A.T.  57004877
5        78169061                  ...T..A....A.C.......G.-...-..........A..G.C.  78169103
5        106389429                     .....CAA..................A.......T..A.C.  106389470
                                                       \                        
                                                       |                        
                                                       T
5        218729546                                ...........A...A.........-...G  218729518
5        232744074                                ...............A.........-.TA.  232744046
5        4205383                   ........A....-..C.......C..G...........--....  4205425
                                         \                                      
                                         |                                      
                                         G
5        55170154                              ..A....A........A.-....A.....A.C.  55170185
5        88420562                              ...........T....-............A.C.  88420593
5        92661511                                ............-...A..T....T..A...  92661540
5        105788287              ..A...A....A....-...............AA......A.--AT..  105788242
                                         \                                      
                                         |                                      
                                         A
5        144108399                             ...........T....-....A.......A.C.  144108430
5        157302045                              ........T........-.......A..A.T.  157302075
5        158542150                           ...C..............C.A....--..TT....  158542118
5        163443776                                 ...A.......-.........A...A.T.  163443749
5        179651525                                 ..............A..........-.A.  179651498
5        224577569                              ...........G...............CTG..  224577601
                                                                  \             
                                                                  |             
                                                                  A
5        234333186                           ...C..............-..T.......T.A.T.  234333219
5        243311696                                ...............A.........-.T.G  243311668
5        258246536                              ........T........-..........A.C.  258246506
5        780865                             ....C.......T....A.T.A..T--.....A.C.  780832
5        28706043                              .........T.C......A...CA.....----  28706073
                                                                    \           
                                                                    |           
                                                                   AA
5        32070469                           ....-..............A.A........--...G  32070437
5        72886123                            ....-...............A.........----.  72886152
5        116555145                     ...C.T...............-A...A.........T....  116555105
                                                        \                       
                                                        |                       
                                                        C
5        147756499                                      ....................A.C.  147756476
5        164146718                                .............A.A....A....-..A.  164146690
5        180356575                             ................-.A..........A.T.  180356544
5        183552232                              ...C............A-.......T.C....  183552202
5        187797679                               ...............AA........--A...  187797707
5        229919567                          ....C..........G.T...A...--..TTT.T..  229919534
5        230275692                          ..T...C.......A......A...--.........  230275725
5        248227895                                ...............A..A......----.  248227870
5        253099525                                          .....T......-----...  253099539
5        271779558                                 ..............A..........-..C  271779531
5        278575423                  .......T...TCT..C.......A-..............GGC.  278575466
                                                                    \           
                                                                    |           
                                                                    G
5        278908546                            ..................A...-AC....T....  278908578
5        97441594                              .........G.......--..........A.C.  97441624
5        111205948                             ..................-..........A.T.  111205979
5        173819459                             .......A..........-..........A.C.  173819490
5        75956624                              .................A-..........A.C.  75956593
5        78387976                              ..................-..........A.C.  78387945
5        133549247                             ............T.....-...C.....CA.C.  133549216
5        144671635                             ..................-..........A.C.  144671666
5        155076353                             ..................-........G.A.C.  155076322
5        237320140                             ..A...............-........T.A.C.  237320109
5        104497864                          ...A.............T..A-..T.......A...  104497898
5        240272010                             ................A.-..........A..T  240271979
5        13737236                      .....CAG................-............A.C.  13737197
5        26022775                              ..................A..........AGC.  26022808
                                                                    \           
                                                                    |           
                                                                    A
5        81671631                              ....................-....A...A.T.  81671662
5        159894776                             ..................-..........A.C.  159894744
                                                     \                          
                                                     |                          
                                                     C
5        203966307                     ...C....T.-...............-........TCA...  203966269
5        245603252                               ................-..........A.C.  245603281
5        268161755                             ................-............A.C.  268161724
5        24893754                              ..................A..-....A..A.T.  24893785
5        30701657                              ..................-..........A.C.  30701626
5        51513994                              ..............A...-..........A.C.  51514025
5        109335018                             ..........T.......-..........A.C.  109334987
5        150800143                             ................A.-..........A.C.  150800112
5        163137054                             .........T........-..........A.T.  163137085
5        169250088                             .................A-..........A.C.  169250057
5        263850705                              ..........A....AA-..............  263850735
5        23563204                               ...............A.-....A.....A.C.  23563234
5        50000832                      .....TAG................-............A.C.  50000871
5        85541757                               ........TG.......-..........A.C.  85541727
5        122127760                            ............A.....A-....A...T.A.C.  122127728
5        136960852                                  .............A......--....A.  136960827
5        149993352                              ..T..............-..........A.C.  149993382
5        253670683                                ...............-.......A..A.A.  253670711
5        61983273                              .........T........-..........A.C.  61983304
5        68552953                              .....C.G.G........-..........A.C.  68552984
5        70670005                              ....C.....T.......-..........A.C.  70670036
5        86452691                              ...............-T............A.C.  86452722
5        97110251                              ........C.......A.-....C.....A.C.  97110282
5        101123837                             ......C...........-..T.......A.C.  101123868
5        186457728                     .....CAG..............-.A............A.C.  186457767
5        188404574                             ...........ACC....-..........A.C.  188404605
5        200070212                               .......G........-..........A.C.  200070183
5        221754122                             ................-............A.C.  221754091
5        222149007                             ............T...AT-..........A.T.  222148976
5        267872279                             ..........GA......-......A...A...  267872248
5        18578467                                ..........-...............C...G  18578497
                                                                    \           
                                                                    |           
                                                                    A
5        132134969                              ...............A.-.......A..A.C.  132134939
5        137324216                              ..........AG.A...-..........A.C.  137324246
5        242476694                     ..C...AG................-......A.....A...  242476655
5        244012219                             .........T........-..T.......A.C.  244012188
5        62269190                              ...C...........C..-..........A.TG  62269159
5        79874352                             ..........T........-....A.....A.C.  79874320
5        112166583                         ..A....C.........CA...-.........C....  112166618
5        126221855                             ................-...G........A.C.  126221886
5        137101324                              ....C......-.....A..........---.  137101351
5        190941077                              .................---........A.C.  190941049
5        222565383                 ......A.A...............T.....A..G.....--..A.  222565340
                                                       \                        
                                                       |                        
                                                       A
5        245676825                       ..T.......A....T........-...A.G...CA.C.  245676788
5        276834720                             ...........AG.....A...A..A...A.C.  276834687
                                                                    \           
                                                                    |           
                                                                    T
5        18015770                               .............-.A............A.C.  18015800
5        45610474                               ...............-.A..........A.C.  45610504
5        123386393                                ...............-........T.A.CT  123386421
5        123607802                              ........T........-.G......TGA.C.  123607772
5        149262620                              ..........C....T.-..T.......A.C.  149262650
5        149342798                               ...A.......AA..CA.......--.G.A.  149342826
5        156044256                                 ............A.-..........A.C.  156044283
5        173937984                             .........T........-..........A.C.  173938015
5        206535819                            ..C............A..A-........G-..A.  206535850
5        254395826                             .....G.......----...........GA.C.  254395798
5        4855248                                .........TC......-..........A.T.  4855218
5        24314889                               ..C....C.......A.-..........A.C.  24314859
5        55887881                              .....C........-...A..........A.C.  55887850
5        74839362                                                ...........A...  74839348
5        100462347                              ...........TG....-.....G....A.C.  100462377
5        105084244                              ...............-......A.....A.C.  105084214
5        114451684                     .....CAG...........-......A..........A.C.  114451645
5        149018981                             .........T..G....T-..........A.T.  149019013
                                                       \                        
                                                       |                        
                                                       T
5        152543709                              .................A.......AGG....  152543746
                                                                        \       
                                                                        |       
                                                                   ACAGAT
5        166589905                                                .........TG...  166589918
5        217230808                               ....C....T....A.-........T.A.T.  217230779
5        234883174                              ........T.A......-..........G.C.  234883204
5        279584825                 ......A.T....-................A.......--.....  279584784
5        9101764                               ..........CA......-....C...T.G...  9101795
5        17834210                              .........T...C..A.-...........GC.  17834241
5        21732302                                        .....-...........G.A.T.  21732323
5        26427157                      .....CAA................-.A..........A.C.  26427118
5        63212687                                ..............-.....--..C.C....  63212714
5        67256810                              .............CC...-..T.A...T.A...  67256779
5        104705663                             ..............C.-............A.C.  104705632
5        115366501                                       ......A.A...CA....T....  115366479
5        130282091                             ................-...........CA.C.  130282060
5        149826561                             .........T......A.-.G........A.C.  149826592
5        168775177                             ........C.........-.......AA.ACC.  168775146
5        170365674                             ......C.G-........-..........A.C.  170365704
5        178535761                             ............G....A-..........A.C.  178535730
5        186261261                             .........TG....T..-.T........A.C.  186261230
5        207219071                                 ..............A.............-  207219043
                                                                           \    
                                                                           |    
                                                                           A
5        213467813                              ..........AT.....T..........A.TG  213467845
                                                                    \           
                                                                    |           
                                                                    A
5        221418683                           ............CT.....TA..G-.....T....  221418716
5        241959142                               ...............A-........T.A.CT  241959171
5        255616624                             ..................A.......T.C...-  255616592
                                                       \                        
                                                       |                        
                                                       T
5        282740142                                          .....AG...........C.  282740161
5        78067535                            ...C................-.......A..A.T.  78067568
5        168199403                             ..............A...-..........G.C.  168199434
5        45796864                               .................-..........A.C.  45796894
5        1802053                               .......G..........-.............G  1802020
                                                                            \   
                                                                            |   
                                                                           AA
5        173230222                             ..T..............A-....A.....A.C.  173230253
5        183723143                             ...........A.....A-..........A.C.  183723174
5        194361857                             ................A.-.........CA.C.  194361826
5        53959075                              .........T...........G.A.....A.C.  53959042
                                                                 \              
                                                                 |              
                                                                 A
5        60820579                              ...........T......-........TCA.C.  60820548
5        218695019                             .........G...G..---..............  218694990
5        272794623                              ................---........TT.A.  272794595
5        137649206                              .............A...-......A...GG.T  137649176
5        19737958                               ...............-............A.C.  19737928
5        193572735                              .................A....-....C....  193572705
5        222260614                             ........TT.......A-..........A.C.  222260583
5        12474229                                .......T...C....A..-...........  12474259
                                                                            \   
                                                                            |   
                                                                            A
5        88417545                               ............AA...-.......T..G..T  88417515
5        266510738                             ...........-....A.C..........A.C.  266510769
5        31853447                              ..A...........A..A-..........A.C.  31853416
5        74062558                              ...........A..A...-..........G.-.  74062528
5        7593836                            ..................-.....A.....GC....  7593870
5        5247752                       .....CAG..................-..T.......A.T.  5247792
                                                       \                        
                                                       |                        
                                                       T
5        20066446                              ...G............-............-.AT  20066476
5        190235125                             .........T........-..........A.C.  190235094
5        69279785                              ................-..........--....  69279756
5        173128299                            ........G..........-....A.....A.C.  173128331
5        7044743                               ................T.-.........GA.C.  7044774
5        43144968                              ...............-......CA.....A...  43144999
5        69321654                              ..............-.A............A.C.  69321685
5        111802649                             .............C....-..........G..T  111802618
5        81353454                        ..T..T.C..............-.........A......  81353494
                                                                      \    \    
                                                                      |    |    
                                                                      A   AG
5        87276549                               ..............-.............A.C.  87276579
5        96313096                               ........T.C....A.........A..A...  96313064
                                                                    \           
                                                                    |           
                                                                    T
5        104281481                             ...G.....--.......-..G.......A.C.  104281510
5        117987086                             ...........A......A.......C..A.C.  117987053
                                                                    \           
                                                                    |           
                                                                    A
5        152884782                            ..........T........AG.-...TT.C....  152884814
5        194264854                             ............T.....A...--....C....  194264884
5        213223480                              ...............-........A...G.CT  213223450
5        215752756                  ..A..A...............T....G..A..........--..  215752713
                                                       \                        
                                                       |                        
                                                      TA
5        256003268                         ..............C.G.....-.........C....  256003231
                                                \                               
                                                |                               
                                               CT
5        266344939                               ........T....G.....T...........  266344970
                                                                       \        
                                                                       |        
                                                                       G
5        12669325                              .........T......A.-.T........A.TG  12669356
5        25579183                                  ..............A.......--...A.  25579209
5        41223745                              ...G..........A...-......AA..A.T.  41223714
5        80845599                              .........T......A.-..........A.C.  80845568
5        104776796                             ................-A.......A...-.AT  104776826
5        137953083                                  ....G......A.A..T......C....  137953054
                                                                  \             
                                                                  |             
                                                                 CA
5        169339018                             .........T.AT.....-....A.....A.C.  169338987
5        222092814                             ................CCC.-........A.T.  222092783
5        252350347                               ....G...........-..........A.T.  252350376
5        258213324                               ...........C...--..A....A.TG...  258213352
5        159385502                             ................-.A..........A.C.  159385533
5        188281138                              .................A...--.....A...  188281109
5        37495008                              .........T........-..........A.C.  37495039
5        265814164                             ................-......A.....A.C.  265814133
5        201074209                             ..........CA......-..........A.C.  201074178
5        59663722                            ..T...........T...-....AAC..T.T....  59663689
5        85576051                              ................-............A.C.  85576020
5        133552453                                 ..............A........G.....  133552484
                                                                \               
                                                                |               
                                                              TTG
5        210662110                           .............A................C....  210662146
                                                                  \            \
                                                                  |            |
                                                                  A            A
5        107757361                           ..T........T.....................CT  107757326
                                                                  \             
                                                                  |             
                                                                  A
5        73059085                              .........A.......T-........A.-.C.  73059055
5        104500753                           ..T.............T.-.A..T.......A...  104500786
5        245529071                                              ...C.......C.G..  245529086
5        13987537                              ................-.T..........A.C.  13987506
5        180057881                              ...............-....T.........C.  180057851
5        213612255                             ..........................A..A.C.  213612288
                                                                  \             
                                                                  |             
                                                                  A
5        237212523                             ................-..........--....  237212494
5        252929026                             ..............C.-............A.C.  252929057
5        95344519                              ................-............A.C.  95344550
5        240129588                             ................-.......G....-...  240129558
5        26303144                             ........-.........TA.....--.....C.  26303114
5        67470086                               .............-.A.....A......A.C.  67470116
5        243290911                             ................-............A.C.  243290942
5        166336060                             ................-............A.C.  166336091
5        28376166                              ..................A........T.A.T.  28376133
                                                                 \              
                                                                 |              
                                                                 C
5        67109881                             ...................-..........-..C  67109914
                                                       \                        
                                                       |                        
                                                      TT
5        67277880                               ..............-...........G.A...  67277850
5        99041329                            ..................-............A.C.  99041295
                                                  \                             
                                                  |                             
                                                  C
5        29637696                              ...............-..A........T.A.AC  29637665
5        141283482                             ................-............A.C.  141283451
5        193368114                             ...............-.............A.C.  193368083
5        129641205                               ............A..............A.C.  129641174
                                                                  \             
                                                                  |             
                                                                  A
5        136357833                             ................-............A.C.  136357802
5        128119285                             ................-............A.C.  128119254
5        215499168                             ................-............A.A.  215499137
5        281516089                             ................-............A.C.  281516058
5        83917012                              ................-.A..........A.C.  83917043
5        109933997                       ....G..-..............-.A....A.....G.T.  109933961
5        154992863                              ..C..C.C.........-..........A.C.  154992833
5        125945601                             ...........C....-............A.C.  125945632
5        15577775                              ................-......A.....A.T.  15577744
5        185124062                              ...............-............A.C.  185124032
5        230723552                               ............-.T...........C....  230723584
                                                                          \     
                                                                          |     
                                                                        GTT
5        31101413                              ................-............A.C.  31101382
5        51251986                              ....C...........-.A..........A.C.  51251955
5        63378872                              ...........A....-.A..........A.C.  63378841
5        133286649                              ........A......A.-..........A...  133286679
5        191176826                             ................-.A..........A.C.  191176795
5        237222808                             ...........A....-........A...A.C.  237222839
5        242073907                             ................-............A.C.  242073938
5        205887847                                .....C...G.....-..........A.C.  205887819
5        211659790                             ...........C....A.-..........A.C.  211659758
                                                       \                        
                                                       |                        
                                                       T
3        171816165                           ....T............GA.A........TC..T.  171816131
3        193428777                           ................A.T.A...C.....CTG..  193428811
3        151135708                             ........T.CAC...T.A.......A.C..AG  151135676
3        46479337                  ......A.T.C.............T.....A........T.G.CT  46479381
3        30716835                             ........GG....C...TA..T....ATC..C.  30716869
                                                             \                  
                                                             |                  
                                                             A
3        370051930                 ......A......C...A..G.CA......A...CA.....A.A.  370051974
3        102175782                              ........T...G...---........C..A.  102175754
3        259620187                           ....A.............A.A.....C.A.T....  259620221
3        107978227                                                           ...  107978229
3        253860575              ..T...A..A.T....C........GT....A.A.C.........GC.  253860622
3        12984320                              ............G...A.A..G...T..C...T  12984353
                                                                              \ 
                                                                              | 
                                                                              A
3        109133863               .....AA...T...TC....G.....T.....A.GT....A..G.T.  109133909
3        263995049                           ....T......T.......AC.T-....AT.A.T.  263995082
3        390359994                ....A..A.T....CAT........T.....A..........A.T.  390359949
3        147255266                              ........T......A.A.......TGT....  147255297
3        40776580                             ...............A.A.A..........G...  40776547
3        160557734                 ...A..A.T.....................A..TA.G.A.TG.C.  160557778
3        122635306                 ......A......C....AC.AG.T.....A..........AGC.  122635350
3        153926256            ........A..AAG....C.............G..A..........G.C.  153926306
                                   \                                            
                                   |                                            
                                   T
3        21688697                  ...A..A......C............TG..A..........GGC.  21688653
3        182731575                 ...A..A.G....C.........AC...A.A..........A.C.  182731531
3        254672834                            .................A.A.........C..C.  254672867
3        297669084                 ...A..A.T....C.........AG.A..AA.......C..G.C.  297669128
3        69626361                   .......T....C......T...T....AA......A...A.C.  69626317
                                         \                                      
                                         |                                      
                                         A
3        104617873                 ...A..A.G....C......GT.TC..GA.A...A......GGC.  104617829
3        232368302                  ..A..A............A.......GAAA...C........C.  232368345
3        146165623                 ...A..A.T....C....C...........A..........A.C.  146165667
3        276767152                  ..A....G..T.C...GA..TG.T....TA..........G.C.  276767195
3        234666446              ..T...A..A.T.......C......TT....AA.....CA...A.C.  234666399
3        179190729                 ........T.C..C..C....T.AC.....A......A...A.C.  179190773
3        250961172                               ..............CAA...CA....C....  250961142
3        215678323            ..T.....A..A.T....CT...........A...A.........C....  215678274
3        45045614                           .............G.......A.G........A.T.  45045649
3        102200761             ..G....A....TC.A..T......TG..C..A.A....A..A.TG...  102200713
3        271287759                                .............CA.T......T.C.G..  271287730
3        178546027                            ...G....G...A....A.A.........C....  178546060
3        182496008                               ..C........G.......G.A...TT....  182495978
3        318416340                 ...A..A.T....C...............AA.......A..A.C.  318416296
3        26142908              ..T..A..C.A.T...T...C............AA.......AT.A.C.  26142860
3        15401182                  ......A.T.C..A.....C.....G..A.A..........G.C.  15401226
3        17985725               ..T...A..A......CAG..............A..A.......A.C.  17985772
3        383650619              ..T......A.T....CT......T.TTA..A.A..........A.C.  383650572
3        75139205                  ...A..A.G............T..T.C...A..........A.C.  75139249
3        12021517               ......A..A.T....C...GAC..........A....A.....A.TG  12021564
3        13190758               ........AA.T...TC..........G.A...A..T.......A.C.  13190805
3        43635919               ..T......A.A.G..C....A.....T....AA..T.......G.CC  43635872
3        89461254               ..T...A..A.T..............TG.A...A..........G...  89461207
3        174794848                 ...A..A.T...........GT...AA...A..........A.C.  174794892
3        91727795               ..T...A..A.T....C..............A.A..........AGC.  91727748
3        249807459              ..T...A..A.T...AC...........G....AG...C.....A.T.  249807412
3        8691885                ..T......A.A...ACT.......G.TC....A..........A.C.  8691838
3        233247056              ..T...A..A...C..C..C..C.....C....A.T........AGC.  233247009
3        195776222              ..T....C.C.T....C..............A..G......A.TG...  195776175
3        154233303              ..T......A.T....C.....GGG.AT.....A...CT..A..G.T.  154233256
3        252811169                            ............A......AG.A....A.T....  252811202
3        3037617                              ....G....G......GA.A.............C  3037584
3        395101637              ..T..G...G.T.C..AT.......T.T.....AG.........A.C.  395101590
3        59836721               ..T......A.G.C..C...............AA..T.....G.A.C.  59836674
3        115700037                  ..C..A.T....C...........C....A.........TG..T  115700080
3        135865936              ..T...A..A.T...T..............G..A.......T.TGG..  135865889
3        201322864              ..T...A..A.G...TC.........CC...A.A..G.......GGTC  201322911
3        223704633              ......A..G....G.C.......T..T.....AC.T....TA.GGT.  223704680
3        14396378                                ...........A...A-.........T....  14396348
                                                           \                    
                                                           |                    
                                                           G
3        111517627                ..T....A.T....C.........AT.....A............C.  111517582
3        228560691              ..T......A....T.C.....C.........TA.......A..G..G  228560738
3        130143654              ..T......A.TT........C..A.......AA......A...GGCC  130143701
3        291321051              ......A..A.T....C.........AT..G.TA..........A...  291321004
3        365777876              ..T......A.T..ATC.T........T.....A......A...G.C.  365777923
3        62163607                        ..T....C..........T.....A....A.....AGC.  62163645
3        376710442              ..T......A.T...TCT.A....T..T..CA.A..........A.C.  376710489
3        251628950                             ..T...C..T......A.A..T...T..CTGA.  251628982
3        87530115               ..T...A..A.T...ACA...............AGC...G..T.A.C.  87530068
3        334947099              ..T...T..A......C...CA...........A.......ATTG...  334947052
3        147776179                       ..T...TC.......A......A.A....A...TGACCC  147776141
3        148623769                ....A..A.T....C............A...A.......A..A.C.  148623724
3        259069208                .........T....C.......T......A.A..T.......A.T.  259069163
3        69637189                 ....T..A.T...TC................C..T.......G.T.  69637234
3        249409372                ....A..A.T....C..C.........A....G....C....A.C.  249409327
3        439148850                ....A..A.GG.......C............A..........A.C.  439148805
3        77170169                         ......C................A..A....A..A.C.  77170206
3        112174785                 ...A..A.T...TC..A.A....AT.....A..........A.C.  112174829
3        276343421                 ...A....T....C.......TG...A...A..........A.C.  276343377
3        64227701                 ....A..A.T.CT.................AT.G........A.T.  64227746
3        71899436                 ....A..A.T..A.C.C.......C....A.A..T...A...A...  71899391
3        147493630                ....A..A.T....C...........CTG..A..........A.C.  147493675
3        175041057                 ...A..A.T....C............AG..A..........A...  175041101
3        232429970                ....A..A.T....C................A..........G.C.  232430015
3        196209335                ....A..C.T..T..G..............AA..........A.C.  196209380
3        258291947                ....A..A......C...C............A..G.A....CA.TG  258291902
3        260165594                        ...C...T......G.C..A...A.......A.T...T  260165631
3        385523610                ....A..A.T.A..A.......T..T...A.A..........GTT.  385523565
3        24660229                  ...A..A.G.C..C................A...C......GGC.  24660273
3        25656243                 ....A..AC..G.T......A......TGA.A........ATGG..  25656288
3        65855264                  ......A.T....C.......A.....GA.A....AGA.A.A.C.  65855308
3        339510895                ..T....A.T....C..A.............A.....G....A.C.  339510850
3        362421145                   ....AC...T............G.....A..T.....AT..A.  362421187
3        65856797                  ...A..A.T....C.......A.....GA.A....A.A.A.AGC.  65856753
3        49431332                  ..G...A.A....C...............CA..TG.T.A.CAG..  49431288
3        381124058                 ...A..A.T....C..A.............T........T.A.T.  381124014
3        193509655            ........A..A.G...............T...A.A..........G.C.  193509605
                                   \                                            
                                   |                                            
                                   T
3        7077826                   ...A..A.T..........A.....A..A.A............T.  7077782
3        103352086                 ...A....A.C..C................A.............G  103352130
3        369051067                 ...A..A......CT...............A.......A..A.C.  369051023
3        25735246                  ...A..A.T...TA..........T.....A..........G.C.  25735202
3        160142768                 ......A.T....C..........T.....A..........A.T.  160142724
3        220830833                 ...A..G.T.C.....A....T..T.A...A..........A...  220830789
3        228941214                .......G......C.......T..T.....A.....G....A.C.  228941259
3        277143651          ..T.......A..A......C......G...T.....A.......A..G.T.  277143703
                                   \                                            
                                   |                                            
                                   T
3        12433439                  ...A..A..T.T.C.............G..A.C........A.C.  12433395
3        18769290                   ....CA.T....C..........T...A............A.C.  18769247
3        43820658                  ......AC...G.....C...T..T....AA..A.......G.C.  43820614
3        50384603                  ...A..A.................TA..AAA..........ATC.  50384647
3        67907792                  ...A..A.T....CT.........T.....A........G.GCC.  67907836
3        111571795                 ...A..A......C......G...T................A.C.  111571751
3        131599041                 ...A..G.T...........C...T.....A..............  131598997
3        134295452                 ......A.G....C..........T.....A..........G.CT  134295408
3        163369884                 ......A.A....C................A....A...T.G.C.  163369840
3        166260180                 ...A..A.T................G..CAA.......T..G.C.  166260136
3        196102832                 ...A..A.T...T...........CA....A.......T..G.C.  196102788
3        260564725                 ...A..A.T....CA...............A..........A.C.  260564769
3        267995217                 ...A..A.T...TC................A..........A.C.  267995261
3        269353627                 ...A..A...C.TC.......TT.......A..........AGC.  269353671
3        270369470                 ...A....T..T.......G.......G..A..........A.C.  270369426
3        431888893                 ...T..A.T....C................A.........TGCT.  431888849
3        1278202                   ....C.A.T....C...........CA...A..........G.T.  1278246
3        18658145                  ...A..GC....TG...A............A..........A...  18658101
3        66917531                  ...A..A.T.....TG.........A....A......A...A.C.  66917575
3        131241165                 ...C..G......C.......T......A.AT.........A.C.  131241209
3        162464037                 ...A..A.T....C..........C....AA......A...GGC.  162464081
3        184731903                  ..A....A.C.....A.............A.G....T.GT.TA.  184731946
3        196289796                 ......A.T..GT.......G.........A........TGG..G  196289752
3        198560984                 ...A..A.G....C..........T...A.A...C......A.T.  198561028
3        214738395                 ...A..A.T....C...........G....A..G.A..A......  214738351
3        245470407                 ...A..A.T...T.............A...A..........A.C.  245470363
3        393449335                 ...A..A......C.T.......A......A..........A.C.  393449379
3        151816388                 ...A..G.T...T.............A...A.......A..A.C.  151816344
3        285298828                 ...A..A.T.........A..G.AT.....A.......C.CT.C.  285298784
3        29625146                  ......AGT....C..........T...A.A..........G.C.  29625190
3        35668079                  ...A..C....T.C..........G.....A..........GGTG  35668123
3        46869123                  ......A.T..G.CA......T.....CA.A..........A.C.  46869167
3        67630646                  ......C.T....CT......G..T.....A......A...AGC.  67630690
3        80856537                  ......ACT...............C.....A..........G.C.  80856493
3        103423194                ....A..A.G....CT.C.......CA....A..........A.C.  103423149
3        116420009                 ...A..A.T..T.C..............A.A..........A.T.  116419965
3        130207039                 ...A..A.T..................T..A..........A...  130206995
3        174359471                 ...A..A......C............TG.AA......A...GCC.  174359515
3        214750206                 ...A..A.T....CT........A................TG...  214750162
3        428980614                 ......A......C..C.......G.....A.........TG.C.  428980658
3        71821579                  ...A..A.T.A..C.........CT.T...A..........T.CT  71821535
3        1845711                   ...A..A.T..............A......A..........G.TC  1845755
3        46165268                  ...A..A.T.....TCC............AA..........G.C.  46165312
3        56301045                  ...A..A.T....C..A.............A......T...G.C.  56301089
3        62755088                  ...A..A.T..TG........T......A.A.........CG.C.  62755044
3        86878645                 ....A..A.T....C......G..TT....AA..........G...  86878600
3        139832349                 ...A..A.T..G....G.............A..T......C....  139832305
3        143333998                 ...A..A.T............T..T...A.A............C.  143333954
3        153260964                 ...A..A.T....C..............A.A.G..A.....A.C.  153261008
3        197528607                 ...A..A.T....C..........T.....A........T.ACC.  197528651
3        198189746                 ...A..A.T....C......G...C.A..AA..T...A.A.G.C.  198189790
3        202044545                 ...A..A.G....C........GA....A.A......A...A.C.  202044589
3        208178280                 ...A..A.T....C......G..TG.....A............T.  208178324
3        229013290                 ...A..A.T..............TT....TA..........A.A.  229013246
3        233227138                 ....G.A.G..A.C................A..........A.C.  233227094
3        275738564                 ...A..A.T.A............AT.C.A.A.....TT...A.C.  275738608
3        304570550                 ...A..A......C..........TC....A......A...A.T.  304570506
3        320796450                 ......G.T....CTG........T.....T..........G.C.  320796406
3        391147461                 ...A..A.T...TG................A..T......TG...  391147417
3        393948402                .....C.A.T................G..T.A.........GG.C.  393948447
3        151346930                 ...A..A.T....CT..............AA..TG.....T....  151346886
3        214290250                 ...A....T....CT.C.......TG....A.........TG.C.  214290206
3        1223519                   ...A..A.T...........G....G....A..........T.C.  1223475
3        30754201                  ......A.T....C.....C....T...A.A........A.A.T.  30754245
3        57729724                  ...A..A.T...T.T....CGT......A.A.......T..G.C.  57729768
3        72324340                  ...A..A.G.C..C.......T........A..........ACC.  72324296
3        74462953                  ...A..A.T..G.C..........G...A.A......A.T.G.C.  74462997
3        98263346                  ...A..A.T.A..C.C..C..T..T.....A..A.......G.C.  98263390
3        100030538                  ..A..A.T...T.T.....G.C.G.....A..T.......G.CT  100030581
3        102943849                 ...A..A.T...T..G.......AC.....A..........G.C.  102943893
3        112096676                 ......A.T....CT..........C....A...C......AGC.  112096632
3        145331242                 ...A..A.T...T......C........AAA.G........G.C.  145331198
3        157177646                 ...A.A..T..T.C..........T...A.A..T.......G.CC  157177690
3        171428660                 ...A..A.T...TC..G.......T.....A.......AA.A.T.  171428616
3        171889102                 ...T.C..T.A..........T......A.A.G........G.C.  171889058
3        235716119                 ...A..A.T...A.A......A.AT....AA......A...AG..  235716163
3        245705600                 ......A.T....C.....C....T....AA....A.A...A.C.  245705556
3        254080951                 ...A..A.T...TC................A........ATT.A.  254080907
3        268454304                 ...A..A.T....C.......T.A......A......A...A.T.  268454348
3        324919872                 .....GA.T..T.C.........TT.....A..........G.T.  324919916
3        392336603                 ...A..AA.....C............AT..A..........G.T.  392336559
3        141259627                 ...A..A.T....C.....G......A...A...CAG.A..AGC.  141259671
3        194730363                 ...A..A.T...TC.........T...G..A....A.....G.T.  194730319
3        241151952                     ..A......CTG...........G..A..G.......G.C.  241151992
3        17139247                  ...A..A......A.G....T..TTC.G..A..........ATC.  17139291
3        23989921                  ..C...A.T....C...GC..........AAGG.....A.CA.C.  23989877
3        128695293                 ...A....T....C............A..AA.G......ATG...  128695337
3        136372634                 ...A..A.T...T...........T...A.A........T.A.AC  136372678
3        150767270                 ......A......C.G....TA....A...A........A.G.TG  150767314
3        195987291                 ......A.G...T...........C...A.A..........GCC.  195987247
3        249196403                 ...A....T...TGA....CCT....A..AA....A.....G.T.  249196359
3        256503465                 ......A.T...T....C............A.......T..A.C.  256503509
3        431296372                 ...A..A.G.C..C.......T.....CATA..T.....T.G.T.  431296328
3        74897271                  ...A..A.T....CA.......CAT..G.............G.C.  74897315
3        107110826                 ...A..A.T.A..C...C...........AA...C....A.G.C.  107110870
3        212932738                 ...T..A.T..T.C...........CA...A........T.A.C.  212932782
3        222675435                 ...A..A.T.C..C.......T.....G.AA..T...CTA.GGC.  222675391
3        74646624                  ...A..A.T...TC............A...A....A.TT..A.T.  74646668
3        258516380                 ...A..G.T...TC..C.............A.........TG...  258516424
3        191613118                ....A..A.T....C...........G.......TG..A.ACT...  191613073
3        14830644                  ...A..A.T....C.......T...C....AG........TG.TG  14830688
3        33720317                   ..A....T....CAG.......CT..G..A.G.CA.....GGC.  33720360
3        174389647                 ......ACT....C.........TTCA.A.A..........GGC.  174389603
3        200411343                 ...A..A.T....C..C..G..T......AA...CA....TG..G  200411299
3        16671234                   ..T..A.G....C......T..AT...A........A...G.CG  16671191
3        150061986                 ......A.T....CTG.C...........AA..........G...  150062030
3        26947083                           ....C................A..........A.C.  26947048
3        73330356                   .....ACT...TC..........T.....A.............T  73330313
3        114321903                  ..A..A.T....C................A..........A.C.  114321860
3        156489111                 ...A..A.T.G..C......T......G.................  156489155
3        7663526                                   ....G...TA....AC.......TT...G  7663498
3        111560199                 ...A..A......C..C.......T.....A......A...A.C.  111560155
3        432392446                  ..T..A......C.T........TG....A.G........G.C.  432392489
3        44087388                  ...A..A.T...............T.....A..T....T.TG.T.  44087344
3        61970183                  ...A..A.T....C..............A.A..T....A..AGC.  61970139
3        97052336                  ......G.T..TTC...G............A.......T..A.C.  97052380
3        129907175                 ...T..A.T...............T.....AG.T.T.....A.C.  129907219
3        147975964                  ..A..A.T...TC................A..........G.C.  147976007
3        180885068                  ..A..A.T............T.......AA.G........A.C.  180885025
3        180943487                 ...A..A...C..C..........C.....A..........A.C.  180943531
3        229321753                  ..A..A..............T....AG..A..........A.C.  229321796
3        243452076                  ..C..C.T...TC.....C..........A..........A.C.  243452033
3        403852688                  .....A.T....C..........T.....A......ACT.G.C.  403852645
3        419613258                  ..A..A.T..A.C................A......A.......  419613301
3        204944778                 ...A..A.T.................A...A........TGG.C.  204944822
3        212823458                  .....A..C..TC..........T.....A......A...A.C.  212823415
3        238347573                 ...A..G.T...TC....C...........A..........A.T.  238347529
3        258218110                 ......A.G..T.C..............A.A..........G.A.  258218154
3        31687570                   ..A..G.T...................A.A..........G.C.  31687613
3        102125177                  .....A.T...............T..T..A........T.A.C.  102125220
3        105496865                 ...A..A.A....G..............A.A.........TG..G  105496821
3        106051819                 ...A..C.G....C.G.....T..T.T...A..........A.T.  106051863
3        106454547                 ...C..A....T.CTG...........G..A..A.......G.C.  106454503
3        110042564                  ..A..A.T...TG........G...T...A..............  110042607
3        115732247                  .....A.T....CT.............A.A...C......A.C.  115732290
3        154448465                 ......A.G...TC.......A..T.....A............C.  154448509
3        165469918                  ..C..A.T....C.............T..A..........G.TT  165469961
3        171838331                 ...A..A.G.......C..C..........A.........TG...  171838287
3        174758734                  ..A..A......CT......A........A.........TG.C.  174758777
3        187577223                 ...A..A.T....C................A..........A.A.  187577267
3        202236940                 ...A....T....CT..A.........CA.A.......A..A.T.  202236984
3        209333795                  ..A..A.T....C..........G.....A....A.....A.C.  209333838
3        260450647                  ..A..A.T..A...........AT.....A...C......A.CG  260450604
3        343684380                 ......A.....T...........TGC...A....TTA.T.A.T.  343684424
3        79277075                           ............T..C....CA..........G.A.  79277040
3        16475435                   .....A.T..G.C.........CT.....A...C...A..G.C.  16475392
3        19362645                             .....G.............A....A.A..CA.C.  19362612
3        41688241                  ...A..G.T....CTG...C.........AA..........T.A.  41688197
3        57919959                   .....A.G.....T.....GT....C.A.A.........TG.C.  57920002
3        59755874                   ..A..A.T...............C.....A..........G.C.  59755831
3        151884296                                        ...T...A..............  151884317
3        193526274                 ...A..A.T.A.............C.....A..........GGC.  193526318
3        195094334                          ....C..A...GT.A......A....A....TG...  195094369
3        246665819                 ......A.T....C..C.............A......A...A.TG  246665775
3        258314582                  ..A..A.T....CT......T.....G..A..........GGT.  258314625
3        274670751                          ..T............T.....A..........AGC.  274670786
3        297613386                 ...C..G.T....C..........T..TAAA......A...A.C.  297613430
3        332263051                 ...A..A.T....C...........G....A..T..T..T.G.A.  332263095
3        396663483                  ..A..A.T....C.T.....A.A......A....A.....AGA.  396663526
3        439713079                  ..A....T...TC..........T...C.A.......A..AGC.  439713036
3        11077007             .........C.A.T......G....G..A..A.A.A.........TG.A.  11077059
                                    \                                           
                                    |                                           
                                  TAA
3        29709184                  ......A.T....C..C....G..T....ACG.A....AT.T.CT  29709228
3        60133492                   ..A..A.T....C...........G....A.......AT.A.C.  60133535
3        60929458                   ....CA.T..T.C..C....G...A...AA.......AT.A.C.  60929501
3        78607758                   ..A..A.T...TA.........A......A.........TG.C.  78607715
3        127987803                  ..A..G.A..................G.TA.........CG...  127987846
3        164463772                  ..A..A.T...TC.............G..A..........A.T.  164463815
3        208427891                  ..A..A.T...TC................A...CA.....A.T.  208427848
3        218201516                 ...T..A.T.............CA......A...A......G.C.  218201472
3        229123476                  ..A..A.T.................A...A.......A.TG.AT  229123519
3        230288905                             ............T..GT.A.....G.ATC...T  230288873
3        396643017                  ..A..G.G....C........CATG....A..........GGA.  396643060
3        38782032                      ...A.C.............AGG....A..TCA..T.C....  38782072
3        230797281                 ......A.T..........G...TT...A.AC.T.......G.C.  230797237
3        17353093                           ....C.........T....A.A....A.....GGC.  17353058
3        174922869                 ...A..A.G....C...C......T...A.A......A...AGC.  174922913
3        31005654                   .....A..GGT.C.........AG...T.A..T...AC.TG.C.  31005611
3        133957501                   ....A.T...........G.....A...TG........CG.T.  133957459
3        169260150                 ...A..A.A....C....C.....G...A.A..A.......G.C.  169260106
3        179053797                  ..A....T....C.G.......TT.T...A....A...A.GGC.  179053754
3        183694208                  ..A..G.T....C...............AA......A...G.C.  183694251
3        222550558                  .....A.....TCT......GCTT...A.A..........G.C.  222550601
3        222971118                  ..A..A.T....C..........T....AA..........A..G  222971161
3        230142308                  ...C.A.T...AC..........T.....A..........A.TC  230142265
3        290973619                  ..A..A.T..T........T..AT...A.A....A.....G...  290973576
3        114195654                          ....C................A...A......A.C.  114195689
3        32839670                   ....GG.T...TC............A...A...CA....CA...  32839627
3        55860566                  ...C..A.T....C.......TC....G..A......CAT...TG  55860610
3        129830812                          ....C............A...A........T.A.C.  129830847
3        132124378                  ..A..A.T....CT.C.......T.AG..A....A.....AGC.  132124421
3        331158576                 ...A..A.T....C.......T....A.A.A..T.......A.TG  331158620
3        285365                              ...........T.A......A..........A...  285399
3        124001399                  .....A.T............T....A...A.............G  124001442
3        91210010                        .......C..C......T......A..ACA..A.C.CA.  91209972
3        9293769                   ......A.G...TC...........G....A............C.  9293725
3        126997736                   ....A.T....C.......T......A.....A......A.C.  126997694
3        146588566                   ....A.G....C......G...T.....A..........A.C.  146588608
3        392226157                  .....A.T....C...........CA...A........A.G.C.  392226200
3        17255169                    ....C....T.C............AG.TA..........A.C.  17255211
3        112232133                  ..A..A.T.....T.........T.....A..........A.C.  112232176
3        174784222                 ...A..A.T....C...............AA....A.....A.C.  174784266
3        230210736                           .........C........A.A.......AGT..AT  230210770
3        407537261                  .....A.T....CT........A.....AA.......A.TG...  407537218
3        9479379                     ....C.T....C...C.......................A.CT  9479421
3        145805002                  .....A.....T...........C...A.A...C....TGG.C.  145804959
3        271349028                   ....A.T....A................AC...A.....GGT.  271348986
3        82509682               ..T...A..A.T..T.C.....C....T....TA.........TG.A.  82509729
3        267794760                  ..C..A.T...TC......G..AT.....A..........A.C.  267794717
3        280269050                   ....A.T....C...............AA..TG......G.C.  280269092
3        434661739                   ....A.T....C...........CA...A.........CA...  434661697
3        21121518                    ....A.T....C.T.C.....AG.....A..TG..A...G.AG  21121560
3        34854236               ..T...A..AC..A..C..A............AA.......A..GGC.  34854283
3        193500259                 ......A.T...TC..A...GT.AT..G..A.......A..G.T.  193500215
3        305205603                  ..A..A...GT.G................A....A.AA..A.TG  305205646
3        382780725                  ..A..A.T..G.C.........CT...A.A..........A.TG  382780682
3        170639101                .......A......C...............TA..........G.C.  170639056
3        238337682                     .......T..................A...A..A.......  238337722
3        254968187                     ..A....GT.................A.........T....  254968227
3        102240729                            ...T.A.............A.........C....  102240696
3        105442831                   ....A.....TC................A..........A.TG  105442789
3        105901980                    ...A.T....C...........CA...AG........TG...  105901939
3        34047299                     ...A.T....C..........G.....A.........TG.C.  34047340
3        149023351                  ..C..A.G...........G...T.....A..........AGC.  149023394
3        159078124                    ...A.T.....................A.C..A...T.A.C.  159078083
3        390658239                    ..G..T....C......G..A......A......T.T.A.C.  390658280
3        10705560               ....-....A.G..T.CT....C...........T.TG......G.C.  10705514
3        63046132                      ..A....T.CA.....G.........A....A..AT.A...  63046092
3        200679529                   ....A.....TCA.........G.AG..A..T....C..G.T.  200679571
3        252799441                     ..A..T...C..C....TGC.G..A.A.........T....  252799481
3        362118461                   ....A.T....C..C.............A......A...A.C.  362118503
3        387932860                   ...G.C..A...T..........G.G..C..T......CA...  387932818
3        156631380                        ......C......G..AG.A...A..T..G...TG...  156631343
3        134304292                     ..A......C...G............AC........T....  134304332
3        22480010                             ..A...........CCCA.A.......T.T....  22479977
3        145310745                            ............AGCA...A.G........A.C.  145310778
3        160741799                            ..............CA.A.A.....G.A.TTG..  160741766
3        25840008                   ..A..G.T...TC.......TT.G..G..A..........GGC.  25839965
3        194862604                    ...A.T...T.................A.......A..A.C.  194862645
3        8948195                       ..A................A......A.........CA...  8948155
3        73212121                      .....CAG............T.....A..........A.TG  73212081
3        195622037                     ..A....T..................A....A.....T.C.  195621997
3        298278968                     ..A......C................A.G......A.A.T.  298279008
3        302774329                     ..A...C.................A.A..........A.C.  302774289
3        438413311                 ........T....C.......T..C..CA.A...CA.....A.C.  438413356
                                          \                                     
                                          |                                     
                                          A
3        274708431                        ..C..........G.....T...A.........C..C.  274708468
3        69875006                       ...T..T.C.T............A.A.........T....  69875045
3        283653171                     ..A......C..C....T.......AA..........AGC.  283653211
3        431934140                     ..G.................T...A.A..........G.CT  431934180
3        164748527                 ...A....T.C..C..........T.....A......A.A.A.C.  164748571
3        432737836                     ..A......C...........CA..............G.TG  432737876
3        15089150                    ....A.T...TC..C.............C..........A.C.  15089192
3        79664319                      .....CAG.......G........A.A..........A.C.  79664279
3        116341341                     .....CAG...........A......A..........A.T.  116341381
3        227894498                     ..A...C............A....A.A..........GGC.  227894538
3        290338612                     ..A.....TCT......T........A..T....T..A.CT  290338652
3        303446704                     ..C..C.G................A.A...A.TA...A.T.  303446664
3        281197373                             ...........AT.....A..T.....A.G.C.  281197405
3        43352580                                ....A...........AT......A.TT...  43352610
3        148735244                     ..A....T.CA...........A...AG..A...T..TG..  148735204
3        164425389                     ..A....T.C...........C....AG.......G.GTC.  164425429
3        151884639                             .........T..G....AA..TG...A..A.C.  151884607
3        43214014                  ......A.T....C.....A..........A..........A...  43213970
3        256523260                 ......A.TG...C................A..........A.C.  256523304
3        174526304                     ..A.................T....AA...G........CC  174526344
3        182172259                 ...A..A.T...................A.A......A...A.C.  182172303
3        34469886                      ..A......CT.........T...A.A..T.......A.C.  34469926
3        135614769                 ...A..A.T....C................A..........A.C.  135614725
3        163409298                     ..A...C..C.T.....A........A..........A.C.  163409258
3        116577807                     ..A......C..........T.....A..........G.T.  116577767
3        194761100                     ..A......C................A....AG....TG..  194761060
3        200088809                      ...G....C.......T.AT.....A..........T.C.  200088770
3        72475774                  ...A..G.T.C..C..............A.A...C......GGC.  72475730
3        112739663                 ...A..A...................A.A.A..T....A..G.C.  112739619
3        13335794                      ..A.......TG...........G..A........G.G.C.  13335754
3        253340190                     ..A.....AC..........T.A...A.......A..TCTG  253340230
3        425020167                 ...A..A.G...............T.....A..TA....TTG.T.  425020123
3        427037624                       ..T........C.....CT..G..A..........G.C.  427037586
3        66341097                      ..A......C....A..TC.GA....A.T.......TG...  66341057
3        102007948                 .....AC.T....C..........T.....A.......A..A.C.  102007992
3        181040671                 ......A.T...TCT...AC.......G.AA......A...ACC.  181040627
3        200112598                         .....C.......T.....TA.A.......AT.G.C.  200112634
3        66034204                               ...........T.TG..A..........G.CT  66034235
3        166452432                                 .....T....A.T.A...CA....CT...  166452460
3        123736545                          ...........TT..TCA..AA..........A.C.  123736580
3        270971634                 ....G.A.T............G..T..GTTA..........G.C.  270971590
3        273789014                     ..A....T.CT...............A....A..AATA.C.  273789054
3        17179693                        ..T....A................A..........A.C.  17179655
3        253808127                               ......C.....A...A...C..AA.TG...  253808157
3        309573713               ....A..G......A........A..T.....A..........A.C.  309573760
                                            \                                   
                                            |                                   
                                            T
3        21080673                                ................A.........TT..T  21080643
3        133832974                       ...C....................A.........C....  133833012
3        149212399                           ..T.............A...A.......A.C....  149212433
3        173097017                           ...A..........G.....A......A.....A.  173096983
3        337633283                          ...T.T......T..T.....A..........A.C.  337633318
3        90995945                                .......G..C.....A..........G.C.  90995915
3        215979969                           ................T...A........TT...G  215980003
3        30059361                   ..A..G.......................AC.........GCA.  30059404
3        41167746                           ....-...........CA...A......A...G.C.  41167712
3        46268810                         ......C............A...A..T.......GGC.  46268847
3        78034743                   ..A....T....C.......T...G...AA...A.....TG...  78034786
3        91233716                              .............C....A.........C...G  91233748
3        98133252                         ..C.....T........GCC.A.AC........CTG..  98133215
3        105296360                               .......T...........A.......A.C.  105296330
3        125818741                  ..T..A.T....................AA.......T.TA...  125818698
3        288185793                  ...C.A.T....C..............A.A.......A..ACC.  288185750
3        398105017                       ...C................C...A........TT..C.  398104979
3        17590743                   ..A..A......G.......T..T.T...A..T.......G.C.  17590700
3        224060740                  .....C.T....C.......T..T..G..A........T.GGC.  224060697
3        288453078                           ........A..T.......AA....C.A..CT.AC  288453044
3        373431981                 ........TT.T............T..T..A..A....A..G.C.  373432026
                                         \                                      
                                         |                                      
                                         A
3        52311089                            ...C......TT..TCA...A..........A.C.  52311123
3        270643410                               ....C....T..AG..A........T.....  270643440
3        383154970                          ....C..C.............A.C......A.A.C.  383154935
3        135248015                  ..A..A...C.TC..............T.A..........GGC.  135248058
3        171829641                       ..T....C......G....G....A....A...ATG.AT  171829679
3        256945100                                 .....T.A......A....T.A.AC....  256945072
3        76247739                                .......TG......AA........A.A.TG  76247709
3        178901890                               .......A..T.....A.GT.......GGC.  178901920
3        17800804                                .......T.AG..GT.A.C......T.G.C.  17800834
3        220775817                        ...C..........T..GG...AA.......A......  220775854
3        27351560                        ..A...TC.....A....T...AAAT.........GCC.  27351598
3        122670908                 ...A..A.....A...C...G........AA.......A.CT.AG  122670861
                                                 \                              
                                                 |                              
                                               TTC
3        193582748                               ..............-TA..T......TT...  193582719
3        219215859                  ..A..A.T...T.....C.G..A..A..AAC........TG...  219215816
3        314044958                       .......CTC.......AT.....A..T..G......C.  314044920
3        256721263                               ..C.............A.......A..A.T.  256721293
3        262928063                               .......T.A...G..A..........A.T.  262928093
3        221632150                           ...C..........G.....A........T.A.C.  221632184
3        74889277                             ............A......A..TA...A.C....  74889310
3        69830753                            .............C...G..A.........T...G  69830787
3        112278649                        ...C..C................A..........A.C.  112278612
3        189606077                           ...........A.....GACA.........C....  189606111
3        43242277                           ....C..C.............A.........TA...  43242312
3        166642905                         ......TT..A...........A.........C....  166642941
3        173221007                        ......G..............A.A.......T.TT...  173220970
3        209959200                        ...C..C.............GA.A....A....TG...  209959163
3        244098852                         ............GT....A.........G...C....  244098816
3        316610231                           .........A....T.....AC........T..C.  316610197
3        145122000                           ................A...A..............  145121966
3        170688134                           ....T.C.............A.........CT...  170688100
3        21635125                         ...C..C................A..T....C......  21635088
3        53486086                             ..C.......A.CT.....A...CA.....A.C.  53486053
3        64079438                         ....GA..........AC....AA..........G.C.  64079401
3        249657543                        ......C..C...C.....A...A............C.  249657506
3        23224237                         ..C...C...........G....A...A...T.GG...  23224274
3        43837776                                 ........A......A.G..A....TA...  43837747
3        181264756                        ..C...C.G.....T.T....AAA...C......G...  181264719
3        260037601                   ....A.T....CA.........T..GA.T.......AT.A.C.  260037643
3        76534751                            ...C............A...A.....G.A.T....  76534785
3        305860186                .....C...A....C......G.........A.....G....A.T.  305860232
                                          \                                     
                                          |                                     
                                          A
3        151298418                        ....T.C..........T.....AG....G....A.C.  151298455
3        260587628                                .............T.A.......C.C....  260587657
3        276763217                            ...............A...A..T....T.C....  276763184
3        105548978                           ..A...........G.A...A.......A.C..C.  105549012
3        105753309                         .............T..G.....A..T...CT......  105753345
3        332089972                           ...................AAT........C..TG  332089938
3        101216991                        ...C.....................G....AT.TG..G  101216954
3        224139972                           .......C............AC........C....  224140006
3        199306492                            ...........CT..A...A.........CT..G  199306459
3        27655198                          ..C.................A.A..A....A.TG...  27655234
3        325423577                         .....C...........A....A........TT..A.  325423613
3        17192502                            ......C..C.G........A...CAT.A.T..A.  17192468
3        30240908                      ..A......A...............AC.........TG...  30240948
3        104090847                          ..T....A.A...........A..........G.C.  104090882
3        160832979                        ...C..C................A..........G.C.  160832942
3        211633573                          ....C..........T.....A..........A.C.  211633608
3        118814616                 .............C.........T......A.......ATC....  118814570
                                           \                                    
                                           |                                    
                                          AA
3        185549826                            .........C.....A........A....CA..G  185549859
3        3498099                              ................T..A.........C....  3498066
3        150505791                            ..........T.A.A....A.......A......  150505824
3        442171077                          ....C.......T...........T......TG...  442171042
3        394436740                         ................T..T..A.........C..A.  394436704
3        193632395                             ........G..A......A......A..T..A.  193632363
3        277603237                              .............T...A.........-...G  277603207
3        2921386                            ....C......G...TA..A.A..T...A...A.C.  2921351
3        17924987                          ....T.A....C..T.....T.A....TT...C..T.  17925023
3        151153886                         ..C..C...CA...........A..T.A....CT...  151153850
3        153496377                          ....C................A.....GA..C....  153496342
3        184690101                            ...G.C.A...........A...C..A..TA.A.  184690134
3        193262563                          ......G..............A.....T...CT...  193262528
3        201123531                          ..T..T...G.....G..G..A........A.....  201123496
3        214694271                          ....C............A...A.........TG...  214694306
3        298601342                            ...T......T........A..ACA..A.C....  298601309
3        245478735                                 ............A.A..........G.C.  245478707
3        49153686                          ..C............C..TT.......TG...TG...  49153650
3        86939580                           ..T....A.A....A......A......A.A.G.C.  86939545
3        229296196                          ....C.........A....A.A....A...T.G.C.  229296231
3        338003988                            ..C....C.....GA...AA......A..TA...  338004021
3        106689031                          ....C...CC...........A...AA..A..G.T.  106688996
3        191911484                             .............GA..AA..........G.C.  191911452
3        275209381                                 .........A.GA.A..T.......GGA.  275209409
3        280227092                        ..C...............CT..AA..A....A.T..TG  280227129
3        382134991                             ..............A..AA..TA.....T....  382134959
3        182415929                        ...C....G..............A..TG......TG..  182415892
3        257535919                                 ....G.......A.A...CA.....TG..  257535947
3        261581605                                 .....TGA....A...........TA...  261581577
3        283773995                             ..T......A...CA...A..........A.C.  283774027
3        329377892                             ................ACA...A.....C...G  329377860
3        12678317                           ....C.G..C...........A.........CT.T.  12678282
3        68279341                           ....C............A.ACA...A..AA..G...  68279306
3        153283744                     ..G....G.C...........G...AA.........TT.AG  153283704
3        200584595                          ....C..C............AA...C..A.T.G.C.  200584630
3        422431010                         ...T.C........TAT..G..A.......T..A.TG  422430974
3        263084652                          .......A.............A..........A.A.  263084687
3        298464316                         ..G...................A.T............  298464280
3        74390380                           ....C..........G................A.C.  74390345
3        79198023                           ....C.....G..........A..........A.C.  79197988
3        223688983                        .....TC................A..........A.C.  223688946
3        365881000                           ...........T..G...A.A..G....A......  365881034
3        373373728                          ...............G.....A....A.....A.C.  373373763
3        280857030                              .................A.........C..CG  280857061
3        12985944                           ...T..............T..A..........A.C.  12985979
3        41163665                           ....C.....C...CT....AAG.........G.C.  41163630
3        42722422                           ....A................A..........G.C.  42722387
3        99232220                           ..T...........T......A..A....A..G.T.  99232185
3        131464785                          ....C..A.............A...A..T...G.T.  131464820
3        155595582                          ....CT.........T.....A..........G.T.  155595547
3        220775636                          .....................A........T.A.C.  220775671
3        224516369                          .....T....A.......G..A..........A.C.  224516404
3        230523944                          ....C................A..........A.C.  230523909
3        397893948                             ........GT.......AA..GG..A..T...G  397893980
3        167689039                 ......---....C.............G..A.C.....A..A.CT  167689080
3        2008947                            ....C.....A..T..G....A..........A.C.  2008912
3        12088860                           .................A...A..........A.C.  12088895
3        45496789                           ....C........T.......A.......T......  45496754
3        66174461                      ..A...A..C............A...A.......C..A.C.  66174421
3        74436179                              ..................A..........A.C.  74436147
3        89052362                           ..A.....G...T....A...AT.........A...  89052327
3        133804953                          ....C..............A.A..........A.C.  133804918
3        163500033                          ....C..........T.....A..T.....T.G...  163499998
3        271203060                     ..G.....T.............A...A......A...G.C.  271203020
3        301753657                          ...T.......G........TA.........TG...  301753622
3        424055965                           .............T.....AA.T...G.A.C...G  424055931
3        185214902                          ....C.......T..T.....A..........A.C.  185214867
3        393998762                             .............A....A........A.A.AC  393998794
3        14111475                           ....CT.........T....CA..T.......G.C.  14111440
3        25438362                           ....CG...C...........A..........G.C.  25438327
3        37542659                            ...C...........G....A...GA.....G...  37542625
3        102089484                          ....C..............CAA..T.......G.T.  102089449
3        115398058                          ....C.....G....T.....A..TG......A.T.  115398023
3        128497224                          ....C................A..........A.C.  128497259
3        145587219                          .....T......T......A.A........A.G.T.  145587254
3        147800120                          ....C................A...CA..T.TG...  147800085
3        150804251                          ..T..............A.A.A..TA......A...  150804216
3        152315364                          ...............G.....A......A.T.G.C.  152315329
3        165286359                          .....T...........A...A..........TGC.  165286394
3        201210591                          .....................A.....T..A.G.C.  201210626
3        246741669                          ....C...C............A..........A.C.  246741704
3        280849533                          ....C.......T..T.A...........A..G.C.  280849568
3        284307723                          ....C................AC.T.......GTC.  284307688
3        295716252                          .....A.........T.....A........A.A.C.  295716217
3        399901753                          .....T...........A...A..........ATT.  399901788
3        126056511                          ....C..........C.....A..........A.C.  126056546
3        332917737                             ................C.A.........C..A.  332917705
3        16228932                           ....CT..............AA..T.......A.C.  16228897
3        37242658                            ....TG..........A...A............A.  37242624
3        38710823                           ....C.......T........A..........GGC.  38710788
3        39557526                            .............C...G..A.........C....  39557560
3        56988928                           ..........C....T.....A...A......A.C.  56988963
3        81737557                           ...T..........T.AA...A..............  81737522
3        128410561                                 ............A.A....A.........  128410589
3        162637784                          ....C.........AT.....A..........G.CC  162637819
3        166678268                          .....A.............A.A..G.......G..G  166678233
3        174349045                          ....C.........TG....AA........T.A.C.  174349080
3        178737480                          ....C.....G.T.......AA..........GGC.  178737515
3        200157026                          ....C..........C.A...A...........T..  200157061
3        231905841                          ....C................A..........A.C.  231905876
3        255954022                          ....C........................T..GGC.  255953987
3        255966232                             ............G.....A.......C.CA...  255966200
3        424102464                         ..C..........T.......AA..........GGC.  424102500
3        650199                             ....C............A...A......T...GGC.  650234
3        17719722                           ....C...A......T..G..A..TG......G.C.  17719687
3        61946302                           ....C...............A.....A.....A.A.  61946267
3        64563966                           ....C..C.........C...A....A.A.T.A.C.  64564001
3        72447796                           ....C.....A.............TG...A..G...  72447831
3        98085799                           ....A...........G...CAG.........A.C.  98085834
3        108829700                          ......G......CTT.A...A..........GGT.  108829735
3        147374872                           .....C......T.......A.T.....T.TTGTG  147374838
3        164722953                           ..T........TGTC.AG..A..............  164722919
3        181916400                           ................A...A......A.TC....  181916366
3        201765420                           .........C.TT......AA..T....ATTA...  201765454
3        207756185                         ......AG....G..A.GA.............C....  207756149
3        219798104                          ....C..............A.AC.T.......GTC.  219798139
3        228090897                          ...............C...A.A..........G.C.  228090932
3        231697307                             ...............G..A........T.A.C.  231697339
3        246792259                          ....A..C.............A..A......TG...  246792224
3        250557794                          ....A......G...G.....A.........TAGA.  250557829
3        294256343                           ..T..C...C..GT..A...A..............  294256377
3        365196448                          ..A..........CC......AC.........GGC.  365196483
3        391816488                          ....C.......T....AG..A..........A.T.  391816453
3        435626709                          ..G.........TGA......A..........A.C.  435626674
3        258301320                 ......---....C..C..A.TG.T.....A...C....G.G.C.  258301279
3        69168465                           ....C.........A....AA...........G.C.  69168430
3        71808906                            ..T...............A.A...A...T......  71808940
3        75764496                              .............GA...A.........C....  75764464
3        78112949                           ....C............ACA.........A..G...  78112914
3        100149051                          ..............C...G..A......A...GTC.  100149016
3        109927487                          ....C.......T..T..G..A..T.....T.GGT.  109927522
3        119552917                         ............GT........A......A.TC..AG  119552953
3        124386598                          ..T..T....A....T..GA.A........T.A.C.  124386633
3        126807913                          ........C............A.........TG.T.  126807878
3        145001141                          ....CT......G.......AA..TA......T.A.  145001106
3        155040031                           ..T..G..............A.G......TC....  155040065
3        183078854                          ....CT...............A..........G.C.  183078889
3        232306426                          ...T.............A..AA...CA.....G.C.  232306391
3        282794245                          ....CT............GA.A.......A..G.C.  282794210
3        296285035                          ....C..C.......T.A.A.A..........TGTG  296285000
3        359022145                          .....G.............T.A........GTGGC.  359022180
3        375680972                           ................T.AAA......A.......  375680938
3        439118987                          ....C.TG............AA........A.AGTT  439118952
3        255218940                          ..G...............G..A.......A.TG...  255218975
3        41255925                           ....C..A............A.......A...G.C.  41255890
3        41634087                            ....................AC.T...AATT....  41634053
3        42548058                           ....GT...........A...A......A...G.C.  42548093
3        110632536                          ............T........A.G.CA..T.TT..G  110632501
3        121437540                          ....CT......G..T.A...A..........A.C.  121437505
3        144907390                           ..............G.....A..GGA...G.....  144907424
3        145344046                          ....CT...............A.GG.....T.GGC.  145344011
3        149886012                          ....C............A...A..........A.TT  149885977
3        154946239                          ....C............T...A..........G.C.  154946204
3        203573733                          ....C..............A.A..........G.C.  203573768
3        221885251                                 ..............A....A...TC..C.  221885279
3        285137811                           ...........T...G...AA..TAA..C.C..C.  285137777
3        383298268                           .....TG..GG....CA...A.......T.C..A.  383298234
3        439363677                          ......G........GC..A.A....A..T.CA.A.  439363712
3        441368087                          ....C............A...A...A......GGC.  441368122
3        49157760                            ..T........................A..CAC..  49157794
3        23968869                           ...T.T.A.......T.A...A.......ATGG.C.  23968834
3        26188751                           ....CT......T.AT....AA..T.......A.TG  26188786
3        78525341                           ............T..G...A.A......AA..G.C.  78525376
3        113302948                          ....................AA.......A..G.TG  113302983
3        180258814                          ....C.............G..A......AA..G..G  180258779
3        208036877                          ..A..T...........AT..AC.A.....A.G.AT  208036842
3        254135323                          ....C...........GT...A......AT.TG.AT  254135358
3        289543332                     ..A...GA..............A...A....A.....G.T.  289543292
3        302063022                          ....C...........A...TA..TAA.T..TG...  302062987
3        309297127                          ....C......GTG...............A..G.C.  309297162
3        389922317                          .....T...........A.A.A..........G.TG  389922282
3        25457005                               .................A.........C...G  25457036
3        59075498                             ..C..............A.A.......A.T....  59075465
3        435188159                          ...............T.....A..........G.C.  435188124
3        148575615                            ....C.....T........A.......A.C...T  148575648
3        152671782                           ...C................A.........T...C  152671816
3        170445094                           ...A.......T....A...A..........A...  170445128
3        215861939                            .........T.T.......A..............  215861906
3        79976481                 .......---....C.....A....T.....A........T.G.C.  79976523
3        186108883                           ...............A....A....A..A.C....  186108849
3        125348844                               .......T........A........T...A.  125348814
3        36129189               ......A..---..T..................A...A.....TG.C.  36129233
3        180881173                              ............AA...A.........C...G  180881142
3        277222984                            ....T..............A.........C.GT.  277223017
3        149082                             ....CT....C......A...A..T....T.TGG..  149117
3        11424261                            ...C..........C....AA..........A.TG  11424295
3        12815877                             ....CA.............A.......A.T.T..  12815844
3        20843409                             ...................A..........G..T  20843376
3        58258781                            ...C.......T..T...AAA..........A.C.  58258747
3        72090052                            .....G.....TG......AA...C..A..C....  72090018
3        99945690                           ....................AA.......A.CA.C.  99945655
3        116506063                              ...........G.....A.......C.C....  116506032
3        138488795                           ...........A.C.....AA..........A.T.  138488829
3        244449603                          ....C...G......C.C...A..........A.C.  244449568
3        256461295                            .........GT......T.A.........TA..G  256461262
3        275847362                              ..........A.....A...T...A.GC..A.  275847394
                                                    \                           
                                                    |                           
                                                    G
3        302093593                          ....A..............A.A..........A.CT  302093628
3        325318958              ..T...T..A.T.C..C..C.............A..........A.C.  325319005
3        361396219                            .........GT..G.A...A.......A......  361396186
3        427578617                          ..T..T........A.C....A......A...G.C.  427578582
3        185927549              ..T...A..A.T....C...C....G..G...AA...CA.....G.C.  185927502
3        224976580                              .................A.........C..AG  224976549
3        144005040                              ..T............A.....CA....C..A.  144005009
3        321433726                      ..........C............A.A...CA.....A...  321433766
                                            \                                   
                                            |                                   
                                            T
3        19298635                           ....C.............G.AA.........CA.C.  19298600
3        31625835                            ....T.C.....CA......A......C...A.C.  31625801
3        44446930                            ...C................A........T.A.C.  44446964
3        101723528                            ......A.....A...G..A......AT.T.G..  101723561
3        229945182                            ..........A...........TA.....C....  229945215
3        233414470                           .............AT.....A..........G.C.  233414504
3        234136702                            ...................A.......T.CA...  234136735
3        300702165                          .........C.G.......A.A.....G.A..A.C.  300702130
3        436986556                           ....T.......CA..A...A....A.....A.C.  436986590
3        16472157                            ..T...G....TGA.G....A.........C....  16472123
3        18633063                           ....C........CA......A..........G.C.  18633098
3        19133360                            ...A.............GA.A....A.....G.C.  19133394
3        40924293                             ..C................A...C......AGC.  40924326
3        54967032                             ..C.......TG...A...A....A.....G.C.  54967065
3        63870205               ..T......A.T.......C...........A.A..........G.C.  63870252
3        65840807                           ...G.............A.A.A..........A.C.  65840842
3        78727367                             .............G.....A....A....C....  78727400
3        105988636                            ..C...........CT...A......A...G.A.  105988669
3        125498125                           .............AG.....A..........G.T.  125498159
3        165921679                            ...T...........A...A........GT.T..  165921712
3        215739026                            ...............TT..A.........C...G  215738993
3        216776052                          ....C............A...A....A.....A.C.  216776017
3        232833026                            ............A...G..A........AT...G  232832993
3        267425945                           ......C.............A..T....A.T....  267425979
3        274495752                          ....C..A.............A..........G.C.  274495787
3        325994943                          ....C....G..T..T.....A....T...T.G.C.  325994908
3        430806186                            ..C................A.........T..A.  430806153
3        1262835                            ....C..............A.A..T.......A.T.  1262870
3        37898587               ..T......A.T....CTG.......AT...A.AG.T.....T.A.T.  37898634
3        128196918                           .............AT.A.A.A.......C.T...G  128196952
3        22590203                            ..T....G.......G....AC.T...A..T.GC.  22590237
3        36738602                             .....C...........A.A.T....T..C....  36738569
3        40285438                           ....C...............TA..........G.A.  40285473
3        77934041                       ...T..T.C.T..............AG.........A.C.  77934002
3        148882937                          ....C...........G....A......AA....C.  148882902
3        160218388                          ...T................AA...A..A..TG.A.  160218353
3        198619389                            .............G....AA.GT.T....C...G  198619422
3        201225620                          ...........G...T....AA..........G.C.  201225585
3        211559016                            ...........T.......A..........T...  211559049
3        267257434                            ...................A..........A...  267257467
3        294343311                            ..C............A..AA....A....C..A.  294343278
3        335422968                            .....C............TA.G.......TT...  335423001
3        336908182                           ...C...............AAG.TG......G.C.  336908216
3        398089996                              ..............G.CA.........C..A.  398089965
3        416948993              ..T......ACT....C..C..C.T..T.....A......A...A.C.  416948946
3        4205648                              .............T.....AGG.......C....  4205681
3        8963627                              ..C.....GGT.A......A..........AGC.  8963660
3        50025544                            ...C..C....G.A......A....A.........  50025578
3        70819363                            ..T...G....T..TCA...A....A.....G.C.  70819329
3        77341229                            ...G.........A..A...A..GAT....C....  77341195
3        97759498                             ..A...........A....A..TG.....T..AT  97759465
3        121336120                           ...C...........C....A.....G..T.G.C.  121336086
3        123676028                          ....CT............G.AA..G.......A.C.  123676063
3        131330615                              .....C...........A.G.....T.C....  131330646
3        139654111                          ...............T..GTAA..........G.C.  139654146
3        145983354                          ....C...........CCT..A.........T....  145983319
3        171336745                           ..T...........C....AAG......A.C..A.  171336711
3        207905999                            ..............G.TAAA.G....A..T....  207906032
3        242540712                          ..T..............ATA.A..G......TG...  242540677
3        284184758                            ..................AA.........TT...  284184791
3        284760097                           ....A...........A...A..TG...A..A.C.  284760063
3        381347673                         ..C..A................AGC.....A.C..T.  381347637
3        415880104                          ....CT......TG.T....AA.G........A.C.  415880069
3        54570085                  ...A....-......T..G..T..T.....A.T....A.TTG.C.  54570042
3        151550263                              ..........T..T.A.A...CA....C..AG  151550232
3        44321118                               ...C............AA..T.......TG.G  44321087
3        14316738                             ..............C..A.A.......ATT.T..  14316771
3        18091875                             ...T............GA.A...A.....T....  18091842
3        57338051                            ..T..........A......A..TA..A..C...G  57338085
3        108299310                           ...C...G.......A.G..A.C.....A..A.T.  108299344
3        126918297                              .......CT.CC.....A.G.....AAT..A.  126918328
3        159159688                          ....C...............AAG..CT....T...C  159159653
3        159962985                            ...........T......AAT.....A.TT....  159963018
3        163230004                          ...T............CA...C.G........G.TT  163230039
3        193232898                            ..........AG.......AT.T.....TCT.C.  193232865
3        255365823                            ..C..............A.A.......A.CTT..  255365790
3        432160652                          ................G...A...GG.CA..T....  432160687
3        100615767                             ..T.............A.A...CA.........  100615799
3        197575506                            ..C.........CT.....A..........AGC.  197575539
3        2700158                              ..................AA..........A.C.  2700125
3        243577433                            ..............CA...A..........A.C.  243577466
3        128662876                             ......C..T.C......A..G.....GC..C.  128662844
3        27740317                              ................A.A.........C....  27740349
3        44655244                             ..C.............G..A..........G...  44655277
3        46136601                             ..........G........A........GC...G  46136634
3        61742052                             ........GG........AA.......TTCA...  61742085
3        73350463                              .....GC..T........A.........C....  73350431
3        131084450                            ..........T....A...A..............  131084483
3        131785869                            .......C..T...CA.A.A..............  131785902
3        259356939                          .....G....C..........A..........AGC.  259356904
3        131443561                          ....C..C.............A..........G.CG  131443526
3        284157057                      ....-..............T...A.A..........A...  284157019
3        76435030                             ..C.......T..T.....A.......A..G.C.  76435063
3        104279567                ....A..A.T.....TT.....T...C....AG.....A...A.C.  104279613
                                              \                                 
                                              |                                 
                                              G
3        121008400                          ..T............T.....A......A.T.G.C.  121008365
3        166606996                           ...........G........A..T....T.C....  166606962
3        171843523                             ...........A......A.........C..C.  171843491
3        201151607                             ..................A......TC.C...G  201151639
3        282945816                            ..C............A...T..........A...  282945783
3        399643531                            ...T........TT....AA........AT....  399643564
3        15350599                             ..C........T...A...A..........G.T.  15350566
3        32499938                              .................AA........G.GG..  32499906
3        63162597                             ..........T....A...A............TG  63162630
3        160418526                           ..............T...ACA..T.......G.C.  160418492
3        245340409                            ...................A.......C.CT...  245340442
3        253085527                           ...C......GTT......AA....A.....A.C.  253085561
3        267315686                          ....C.T..............A.......T.TG...  267315721
3        282722863                            ............CTG....A..........A.C.  282722830
3        3834403                            ....C....CG.....CA...A..........T.C.  3834438
3        12978887                            ...C.......T..T...A.A..........GG..  12978921
3        15882330                            ...................AA.......T..G.C.  15882296
3        22289163                             ..C............A.A.ACT........G.C.  22289130
3        34441406                             ..C..........T.....AG.....AA..G.TG  34441373
3        98200657                            ...........T.TG.....A....A..A.TG.A.  98200691
3        109982515                               ..C............AAG....G...TG...  109982545
3        149952796                            ..A..........T.A...A..........A.C.  149952829
3        171345640                                .....G..T......A....A..T.T....  171345611
3        172038372                            ...................A..G.......A.CT  172038405
3        286645896                           ............T...T...A..A...AT.C....  286645930
3        290477353                          ....C......G..TG.....A......A.....A.  290477318
3        326135030                            ............T......A........T...A.  326135063
3        333580927                            .........GT........A..........G.C.  333580960
3        382551347                            .........G..C......A..T...AA..G.C.  382551314
3        21856466                              ............C...A.A.........TT.C.  21856498
3        186224558                            ....T..............A.........C..AG  186224525
3        231701104                           ................A...A.G.CA.A...G...  231701138
3        14505036                              ...C.....T........A..........A.AG  14505068
3        15661649                            ....T...........C.A.A.......T....AG  15661683
3        32397090                              .............G..A.A..G...A..T..C.  32397122
3        78471757                           ....C........CA......C..T.....T.A.CG  78471722
3        86873776                           ....C............T...A...CA.....T...  86873811
3        167697896                             .........T......A.A.......A.CT...  167697928
3        242009703                             ..............A...A.......AAC...G  242009671
3        245136126                             ...........A......A...........CA.  245136158
3        256506116                            ..........T....C.A.A.......ATC....  256506149
3        384281772                             .............AA..CA.......A......  384281804
3        394466837                            ..C.....G.....C....A.G......A.GGTG  394466870
3        278168157                 ...A..A.T....-.......T..T.A..AA........A.G.C.  278168200
3        306303876                            ..................AC.........TG...  306303843
3        34759827                             ..C......G..T......A........TTG.T.  34759860
3        21985348                              ..T......T..CA..A.A.......A.C...G  21985380
3        73285673                              ...............T.AAC......T.T....  73285641
3        77811980                   .....A.T.C..-..............AAA........T.A.C.  77812022
3        100474870                             ..................A........T...T.  100474838
3        111289109                            ..C......G..A....A.A.........TA...  111289142
3        128672308                            ............A......A...CA.A..C..A.  128672341
3        189507090                            ..C................A...A.....TG..G  189507123
3        392811863                            ..C.......T.......A...........G.A.  392811830
3        11505568                              .....C............A.......T.TGT..  11505600
3        16611994                            ...C..C.............A.........CT...  16612028
3        63978207                              ..............A...A..TCA.CTTC.CA.  63978239
3        75431717                              .........T.......AAC......A..A.AC  75431685
3        80929646                            ...C..........T.A..AA..G.A.....A.C.  80929612
3        110952014                           ..............G...A.A...A...T.CT.A.  110952048
3        135054714                             ..A..............CAGC......AT....  135054682
3        244595118                            ...G...GC....T.....A..........A.C.  244595151
3        256676713                             ............G.....A.......AA..GT.  256676745
3        282517483                            ..C...............TA...G.T....A..T  282517450
3        300378155                           ...........T..G.....A...CAT..A.A.C.  300378121
3        383842942                             ...........T.....AA...C....TG..C.  383842974
3        430232469                               ..C.......G.....A......A...A.C.  430232439
3        211586818                            ............C......A...CAGA.......  211586851
3        301342638                               ................A....A.T.TT..CT  301342668
3        109913057                                ...............A.........T.CAT  109913028
3        252643709                            ...............A...A....A..A.CT.AG  252643742
3        324511626                               ..............A.A......T...AGT.  324511656
3        160923542                             .............................A...  160923510
3        305491532                             ...........A......A...C......A.C.  305491564
3        280489360                             ..................A........T.A.C.  280489392
3        369174602                             ..................A............C.  369174634
3        80062911                                 ...........A...A....A....C..A.  80062940
3        107762093                 ......A.T....C..........T...A.A..........G.T.  107762138
                                                       \                        
                                                       |                        
                                                       T
3        130476024                             ..................A..........A.C.  130476056
3        160693054                             ............G.A...A..........A.T.  160693022
3        178478275                              ...............A.A.......T......  178478244
3        246834952                            ..C...........G....A..T.......G.C.  246834985
3        341580729                             ...........A......A..........A.C.  341580761
3        172010170                           ...........T....A...A...GA....C....  172010136
3        292763149                             .............GA...A..........A...  292763117
3        14713043                            ...C...............AA..........TGC.  14713077
3        22239571                               .................A.............G  22239602
3        39458118                               ..C.......T......A......A.TCA...  39458087
3        111811533                              .................A.........G....  111811564
3        149674979                                ....C..........A.........C....  149675008
3        171519693                             ..................A..........A.C.  171519661
3        221951543                             ................A.A.............G  221951575
3        248714551                            ..C................A......A...A.C.  248714584
3        280814932                            ..C.......T..T..G.......C.......T.  280814965
3        395358582                             ..................A..T.......T...  395358614
3        105515985                             ...........A....A.A..A...........  105516017
3        122357104                             .................AA..........A.CC  122357072
3        49083681                             ........G...A.A.G..A.........C..T.  49083648
3        196564432                             ..................A..A.......A.C.  196564464
3        17387742                              ..............A.A.A...G.....C....  17387710
3        61418581                              ..................A.........CA.A.  61418613
3        154742839                .........T....CT...............A....A.....G.T.  154742794
3        202233545                             .......G........A............A.C.  202233513
3        231501032                              ...............A.A..T......C....  231501063
3        248075123                           ........C...........A..AAA....C....  248075157
3        365382281                             ...........A....AAA..........G.C.  365382313
3        420091163                             ............C...A.A....C.....G.C.  420091195
3        69239988                            ...C................A..........A.C.  69239954
3        116120864                             ...........A......A..........A.C.  116120896
3        128499261                                 ........G.....A.........C...G  128499289
3        159320574                             ..................A..........A.C.  159320606
3        172732349                              ...............A..C......A.C....  172732318
3        192331958                             ..G...............A...CA.....A.C.  192331990
3        192410901                            ..C......C...T.....AT.........G.C.  192410868
3        272362558                            .........GT.T...T..A.............G  272362525
3        306005847                                .............A.A.......TGC....  306005818
3        440364074                             ..G........A......A............C.  440364106
3        128958465                             ..............A.A.A..........A.C.  128958497
3        389588807                             ..................A..A..G...CATT.  389588775
3        260786116                           ....-...........TT..A...C......G.T.  260786083
3        59159132                              .......G.TT......AA.......A..A.C.  59159100
3        90716530                             ..........T......A.A.C........A.C.  90716563
3        107008843                             ................A.A..........A.C.  107008875
3        141493304                                ......T........A...CA....T..C.  141493333
3        183771928                              ..........A..A...T..TG..A..C...T  183771897
3        183778860                              ..........A..A...T..TG..A..C...T  183778829
3        194512964                             ............T.....A......A.G.A.C.  194512996
3        209700740                      ..............C.T....A..TA..........A.AT  209700781
                                               \                                
                                               |                                
                                              AG
3        249911037                              .....A........G..AG........C..A.  249911068
3        254032079                              .................A..........A.C.  254032048
3        260112204                             ...........A.A....A..........A.C.  260112172
3        260152100                              ................TA.......A.C....  260152069
3        291837332                             ............T....AA......AATC....  291837300
3        309213647                             ....C....A........A..........A.C.  309213679
3        310868120                            ..A...............AC..........A...  310868153
3        341467173                        ......A.........AC..G.A........A..A.CC  341467136
3        373944689                            .........GT........A..T...A.GCT...  373944656
3        415625130                             ..................A..........G.TG  415625162
3        69712330                              ..G.....G....AA...A......T.TCT.T.  69712362
3        102166619                              ...C....T...A....A....C.T.GC....  102166588
3        229625785                             ........T.........A...CA...AC..C.  229625753
3        14928872                             ...................C.......A.CTGTG  14928839
3        21316584                              ............C.....AGT....A...G.T.  21316552
3        28074534                             ..C............A..AA.........TT...  28074567
3        43361005                             ..C............T...A......A...G.C.  43360972
3        69196562                             ..C.......T....A.A.A..........G.C.  69196595
3        98390173                               ...............A.A......A..CA..G  98390204
3        123378482                             ...........C..T...A...A..A.......  123378450
3        136359532                            .................A.A...CA....C...G  136359565
3        144168421                                 .....A......A.A........GCT..G  144168393
3        153565556                             ...........A......A........T.A.AC  153565588
3        179934319                            ......A.........G..AC.TCA....C...G  179934353
                                                  \                             
                                                  |                             
                                                  T
3        193854952                             .............G....A..........A.CC  193854984
3        221643068                             .........T....A...A....A..A..A.C.  221643036
3        229341367                            ..C...C..........A.A.......C......  229341334
3        251119668                              ...........G...A.A.C..C...TT....  251119699
3        285484168                             ........G.........A.........TA.TG  285484200
3        302027672                             ...........A......A..........A.TG  302027640
3        341417743                             ....C.............A..........A.C.  341417711
3        423008230                             ............G.A...A..........G.C.  423008198
3        108216906            .........C.A......C................A.........TG..G  108216960
                                    \         \                                 
                                    |         |                                 
                                   TC       TAC
3        15890158                               ......G.A..T.....A.T....AA.C..T.  15890127
3        67065975                 ....A..A.T....C...........C..A.A...AA.....A.C.  67065930
3        71138854                              .....G..CT........A.............G  71138822
3        112875128                            ............A....A.A..........TCC.  112875161
3        135593575                             .........T..T...A.A.......T..G.C.  135593543
3        150232912                              ......C.T.T.....AA..T.......T.A.  150232943
3        172888287                             ...........C......A.G........A.T.  172888255
3        185691244                            ..C..C.............A......A...A.C.  185691277
3        190241915                             ..................A...C......A.C.  190241947
3        224887338                                 .......C..A...T.........TA...  224887310
3        229468272                             ........G........AAT.........A.C.  229468304
3        251588448                              .......CTGT..C...A....A....T..C.  251588479
3        294635838                             ........G........CA..........A.AC  294635870
3        336342955                              ...............A.A..A....A.C.CA.  336342986
3        339045164                            ............T....AAT.........C..TG  339045197
3        369116092                              ........T.A.....AAG............G  369116123
3        392123519                            .......G.G..CC.A..T.............A.  392123486
3        430315786                             ..................A.......T.TG...  430315754
3        49996466                               ......C....G..T.AA..T......C....  49996497
3        201385453                            ..............CC...A.....GA..TG.A.  201385420
3        98000224                              ..............A...AGC...G....A..G  98000192
3        155356575                             ..................A......CTG..TT.  155356543
3        174210780                              .................A.....GA..C....  174210811
3        192067650                            ..............C....A...C.......T..  192067617
3        249958707                           ...C.......A.A..A...A..T....A..G.C.  249958673
3        256240455                              ...............A.A.....C..TC....  256240486
3        268856685                              ...........G.A...A.T..TG...C.T..  268856654
3        290998814                            .....A...C.........A..A...A.AT..CT  290998847
3        169217409                                 .....G..G...A.A..T......C....  169217381
3        150977781                             ..A...............A..........T...  150977813
3        209261839                              ...............A................  209261808
3        13723751                  ...A..A.T....C..A.......G...A.A..........G...  13723795
3        18904248                               ...........G.....A...A......A.C.  18904217
3        59893509                               .................C..............  59893478
3        28578557                              ......C...........A............TG  28578589
3        145447833                              ...............T.A..T.......G.C.  145447802
3        148103511                 ......A..............T..T...A.A..........GGC.  148103555
3        194526588                             ..................A........T.....  194526556
3        220114443                             ..................A.....T.A..A.T.  220114411
3        312999107                 ...A..A......C...............AA..........A.T.  312999063
3        333890206                 ......G.T..............A......AT...A.........  333890250
3        27526881                               .............A...AC......T..G.C.  27526912
3        128728105                              .......G.........A..........A.C.  128728136
3        254951087                               ................A..............  254951057
3        278274088                              .................A....A.....G.T.  278274119
3        360792717                             ................A...........C....  360792685
3        178603029                              .................A..........A.C.  178602998
3        29628646                  ..A...A.....TC..........T....AA..........A.C.  29628602
3        31275680                                ...............AA.........TGG.G  31275650
3        66873403                              .........T........A..........A.C.  66873371
3        81421227                                ............A...A........AT..A.  81421257
3        127463029                             ..................A.C.A......A.C.  127463061
3        163628826                 ...A....T....C...C......C..G..A...GA..C.TG.C.  163628782
3        165354874                             .................TA..........A.A.  165354906
3        200003700                             ..................A..........A...  200003732
3        201313279                               ................A..............  201313309
3        419958634                              ................TT....A.....TTT.  419958603
3        73849085                                .....G...A......A..........G.C.  73849055
3        216668446                             .................AA.......A.C....  216668414
3        230735824                       ...C...-......C.........A......AA..A.C.  230735861
3        15696766                                ................A.........T....  15696736
3        42883882                              ..............A...A.G....A...A.T.  42883914
3        59621812                                .............T..A........TTTG..  59621782
3        79122037                              ..T..C............A..........A.CT  79122069
3        101175878                 ...A..A.T....C..C.........A.A.AC......T..G.C.  101175834
3        130272616                         ..C......C............AC....T...C....  130272652
3        157693984                                 .....G.A......A.G.......C.T.G  157693956
3        174098281                               .......T.A..A...A.G..A..A.C....  174098311
3        179037050                              ........T........A..........G.AC  179037019
3        230715542                               .......T....A...A...C......G.C.  230715572
3        270240400                 ...A..A.T..T..TG.......C....A.A.......A..A.T.  270240356
3        366770404                             .....C............A..T.......ACC.  366770436
3        147813659                             ........GT.A......A.........CT...  147813627
3        234453455                                 .....A.C.A.......A....A......  234453483
3        9379772                                 ................A....A....T....  9379742
3        16557177                                ................A..TG...C.TT.C.  16557147
3        44448147                               .................A.....G.AA.A.A.  44448178
3        77288852                                ............T.A.A....A.A..T....  77288822
3        79916642                             ....G.A............T.......T.C..A.  79916609
3        134310001                            ...........C.....ATA.........T..C.  134309968
3        183034592                             ..T.........T.....A..........G.C.  183034560
3        191443776                 ...A..A.T....C...........C....A........T.A.C.  191443732
3        216313202                          ..T.....C...AG.G.....A......A.T.T...  216313237
3        242177931                              ....C...............T.....TC..TG  242177962
3        252700144                               ..G.............A...CATA......G  252700174
3        306211797                 ...A..A.T..............TG.....A...CA.....GGC.  306211753
3        341428011                               ............T.A.A....A...TC....  341428041
3        358193515                              ........T...A....A.......A..A.C.  358193484
3        392423645                             ....C...........A.A..........A...  392423677
3        409661417                             ..T...............A.C........G..G  409661449
3        42099189                              ...T.....A..T.A...A............TG  42099221
3        275055259                             ..T..C............A.........C....  275055291
3        376673037                              ...C..C....G.....C..A......T....  376673068
3        1860873                              ............A.....AA.........TG.AG  1860840
3        49984788                               ...C.......G.....A.......A..A.C.  49984757
3        70335197                  ......G.T.C.....C....T.CT.....A.GG....A..A.A.  70335241
3        87719123                               .............A...A...A..A..CT..G  87719154
3        106328743                 ...A..A............C...C..A...A.....G....A.C.  106328699
3        112050020                              ..C..............A....C..T.C..T.  112050051
3        126610505                          ............T...A...AA..T.A.A.TT....  126610470
3        127247192                                 .....T........A............AG  127247220
3        128222471                             .................AA........T.A.C.  128222439
3        139497077                             ...........A......A......A.TC....  139497045
3        163004300                               ..C......A......A.......TTT...G  163004330
3        183945568                             ........GA.A......A..T..G.C.CT...  183945600
3        195072236                               ........T..AA...A...A.....TGGC.  195072206
3        202622858                              ....G......C.....A..G...........  202622889
3        220907659                               .............G..A...CA....CT...  220907689
3        228536411                               ............A...A.........CA...  228536441
3        257320048                             ............G.....A..........A.A.  257320080
3        393029228                        ....G.C............A...ACC......A.AG..  393029265
3        393732129                              ........T...CC...A..........G.C.  393732098
3        424785421                              ........T.......AT..A.......A.C.  424785390
3        136256532                             ..............A...A.........C....  136256564
3        301226073                              .................A..G.C.......C.  301226042
3        37657086                                ...............AA..........G.CG  37657056
3        41282920                              ...G............A.A...CA....C....  41282952
3        44725962                                ..C.............A.............G  44725992
3        81037300                                ................TC....CTATT..C.  81037270
3        115305612                         ................G......G.A......CT...  115305648
3        126173788                               ....G..........AA..A...A.TG....  126173818
3        160686378                                 ............A.A..G...A...G.C.  160686350
3        233752611                               ..C.............A........T.....  233752641
3        298281359                          .....TG..............A.......T..T...  298281394
3        308529497    ....T..TT...TC...C.G.T...TC..C.....GAT.....A..........A.T.  308529554
3        359285119                              .............A...A.G.A.....CT.TG  359285088
3        428745170                               ..............A.A..A...A..TGGA.  428745140
3        258706563                                  ....T.C.G....A..TG...A..A.C.  258706536
3        11122350                                ...............AA.G......AT..T.  11122380
3        13759184                  ...A..G......CT.G.A......C....A.G.......TG.TT  13759228
3        102415595                               ............A...C.....G..AT..T.  102415565
3        160935122                               .....C......ACCAA..........A..C  160935152
3        418724506                             ....C............AA...A.....CA.T.  418724538
3        287745000                               ...............AA...A..........  287745030
3        341683167                                ......T.......T......GA.......  341683138
3        190468441                               ..........G...AA...........G.C.  190468471
3        156774792                              .............A...A..........AGC.  156774761
3        104617514                               .....G.........AA..............  104617484
3        256529202                              .................A..A........T..  256529233
3        260315639                                ...............A.........C..AG  260315610
3        297904127                               ................A..........G.C.  297904157
3        26129643                            .....C........................C....  26129609
3        41819512                                .............G..A......A..C....  41819542
3        60892144                           ..................T..A..G.......GGA.  60892179
3        125579639                               ..........T.....A..T.......A.T.  125579669
3        166935497                          ....C................A.......A....C.  166935462
3        253581695                                ..G............T.......A.C...T  253581724
3        295322380                               ................A.......A..G.CC  295322410
3        302268847                               ................A....AT........  302268817
3        429952157                               ................A..........A.C.  429952127
3        31640356                                ......G...T.....A..........A.C.  31640326
3        14663662                           ....C.............G.TA..........A.C.  14663627
3        24675135                                ..............A.A..........G.C.  24675165
3        50242704                                ............A..CA..........A.C.  50242674
3        69628805                                ....C..T........A.......A.TG...  69628835
3        99139440                                ......T.....C...A..........A.T.  99139470
3        105323530                               ...........CA..AA..G.......A.C.  105323500
3        134798523                              ............A.T..A....A.....GGC.  134798492
3        160106454                              ..T............A.A.........T....  160106485
3        160175566                               ................A..........G.C.  160175596
3        202712982                               ....C...........A.G........G.C.  202713012
3        216877667                               .......T.......TA......AA..G.C.  216877637
3        221586586                          ..............A...G..A..G.......A.C.  221586551
3        254049148                               ................A....A....TG...  254049118
3        254656919                               ................A..........A.C.  254656949
3        301939626                              ......AG..T......A.........T..AT  301939657
3        433164448                               ...........C....A..........A.T.  433164418
3        36532535                                ............A...A.......A.T...G  36532505
3        250584050                 ......A.T-......C.......T.A...A..........A.C.  250584094
                                                  \                             
                                                  |                             
                                                  C
3        366740356                               ....AC.....G....A..GG.....CT.C.  366740386
3        102022302                              .............A...A.......TTTT...  102022333
3        26578533                                ................A.......A..A...  26578563
3        31080610                                .......T..T.....A.......AT.A.T.  31080640
3        37853880                                ..........TA....A..........G.C.  37853850
3        42234972                                ...............AA....C....TG..T  42234942
3        45627962                                .........T.....AA..........GCCG  45627932
3        106717669                               ................A..........A.T.  106717639
3        138026275                          ..T..T..........C..AA...T.....A.G.T.  138026310
3        165691823                           ...C................A....A...AC....  165691789
3        191014730                          ....CT.........T.....A..........G.C.  191014765
3        210814996                          ...T.................A.........CA.CC  210815031
3        222611037                 ...A..A.T....-..........C.....A.........TG.C.  222610994
3        280008695                          ...T.T.A.............A..........G.C.  280008730
3        298539590                               .......A..T.....A.......T..A.C.  298539560
3        375370660                               .......T........A.......A..A..G  375370690
3        393968406                          .....T...........A.A.A.........C..A.  393968371
3        1688297                                 ................A..T.......G.A.  1688267
3        7927377                                ........G........A..............  7927346
3        19482418                                .....C........A.A.........TG...  19482388
3        41160730                                ...........C.T..A....C.....G.C.  41160760
3        82438607                                ...C..........A.A........T.AGC.  82438637
3        131241688                              .................A.......A.C...G  131241657
3        138925284                             .....A...T........A..........A.T.  138925252
3        169238368                               ................A..T...A...A.C.  169238338
3        178771120                                .............A.A..T......C....  178771091
3        184019512                                ...............A.......C.T....  184019483
3        211351246                               .............CA.A.G............  211351216
3        220461800                               .......T........A..............  220461830
3        222644796                               ...C.....T......A.........TG...  222644766
3        230439184                               .......T.A...........A.T..TG...  230439214
3        251656699                                  .......................C..T.  251656726
3        254586051                               .....C.T..G.A.A.A.......A..G.C.  254586081
3        264002367                               .......A....T..CAG.....A.A.A.T.  264002397
3        267913760                               ...................T.......G.TT  267913730
3        273150525                               ..........T..GA.A..........G.C.  273150555
3        318106897                               ..........T.....AG.....T...A.C.  318106927
3        324824179                               .........AT.....A........A.T.A.  324824209
3        343608100                               .......G..T.....A....A..A..A.C.  343608070
3        367202615                               ..........T.....A......A...G.C.  367202585
3        376714002                             ........C.G...T..TA............C.  376713970
3        396620425                              ...........T.....A...CA....T....  396620394
3        39565375                     ...A...C..-..........T.....A..T.......AGC.  39565335
3        113159511                     ..C..T...-..............A.A........T.A.T.  113159550
3        264249825                               .....C...T......AC...A....TG...  264249855
3        335955759                  ..A..A.T....-................A....A..A..T.T.  335955801
3        24483216                            ...C.......T.C.G....A.......A.CAG..  24483250
3        24687703                                ...A..T.......A.A..........G.C.  24687673
3        42040598                            ...........T..T.A...A..T...A..C....  42040632
3        70328514                                .......T..T...T.A....A.....G.C.  70328544
3        70730423                                ................ATGT...A..TGGC.  70730453
3        71169808                   ..A..A.T....C................A..ACAG..A.A.C.  71169851
3        78528286                                ......C...TG....A.G........G.C.  78528316
3        121109110                                ........C..A..AA.G......TT....  121109081
3        166210797                          .......G...........A.A.C....A..CG.C.  166210762
3        193541670                              ....G............A........TC....  193541701
3        193841962                           ...C.......A.A......A.....G....G.C.  193841928
3        243363527                               ..............A.A.......T.T....  243363557
3        275118543                               ......C.........A....A..A..A.C.  275118573
3        278020141                          ..T............T...A.A..........A.T.  278020176
3        330444196                               .........A......A..A....CATG...  330444226
3        331562496                                ......T......A.A.........C..AG  331562525
3        380692227                               .........TGCA...A..........G...  380692197
3        384312896                               ..C.............A..G....A.T....  384312926
3        429489513                               ..............A.AT........TA...  429489543
3        438227262                               ..........T.A..TA.......A.TG..G  438227232
3        9740552                     ....A.........C.......T.....A....A.A.A.....  9740508
                                             \                                  
                                             |                                  
                                            CT
3        184307994                              ...C..A..........A..A....T.C....  184308025
3        38497382                                 ...........A.A.A.......A.CT..C  38497353
3        39064638                                ......G.........A....A.A.T.GGC.  39064668
3        40011153                               ..........T...GA.A..............  40011184
3        68915297                                ..........T.....A..T.A..A..A.T.  68915267
3        76270721                                ............A...A........TGG.C.  76270751
3        86570199                                ..........G.A...A......TA.T....  86570229
3        179129689                             ............G.....A.......A.T...G  179129657
3        194488598                               .....G.T..T.....A.GT...AT..G.C.  194488628
3        207525102                               ........CA....A.A..........A.C.  207525132
3        216233106                               ..............A.A..T.....T.G.C.  216233136
3        241911575                                ...........A...A....C...TC....  241911546
3        243248718                           .............A......A.........T..C.  243248684
3        243383757                               ..............A.A.......T.T....  243383787
3        285189974                                .............A.ACCT...AA.C..A.  285189945
3        308129861                          ....CT.C......AT.....A.......A..A.C.  308129826
3        308662240                               ..............A.A.....T...TG...  308662210
3        341267931                          ....C.....G....T...A.A..........G.C.  341267966
3        345760818                               ......T..TT..G..A..........T.C.  345760788
3        394359364                               ......C..TT.....A.......AA.T.C.  394359334
3        394622461                               ......TG..T.....A..........A.C.  394622491
3        439214420                               .......T..T...A.A.......A..T.C.  439214450
3        46424714                               .......GA........A..GG.....C..A.  46424745
3        175629830                               ..C...C...T...A.A.......ATTG.C.  175629860
3        219832258                              .............A..AT..T.A..T.C....  219832227
3        108244762                              .............A.A.A.........CTCT.  108244793
3        162802508                          ....-.....GG........AA......A...GGCT  162802474
3        226629794              ..T...A..A.T...TC..........T.A..AA.CT.....A.A.A.  226629747
3        10198274                  ...A..A.T..A.........A..T....AA.......A..A.TT  10198318
3        12301239                                 ........A....ATA.......T.TT..G  12301268
3        43241560                           ....CT..C...T..T.....A...ACT....G.C.  43241595
3        44160660                               .................A........TC..T.  44160629
3        54145150                                .............G...C.........A.T.  54145180
3        108015047                               ................A....A....TG...  108015077
3        128392599                 ...A..A....ATC............A..AC..........GG..  128392555
3        131687743                               ...............AA...CA.A.G.G.C.  131687773
3        164750206                               ..........T.C...A.......A..A.CT  164750176
3        188778462              ..T...A..A.T....-..............A.A..........G.C.  188778416
3        210134142                              ...........T.....A.....CA...A.CC  210134173
3        241317590                                  ..C..T.C.....A........TT....  241317617
3        248921785                          ....C......TG.T...G..A.........GG...  248921750
3        249225131                               ..C.............A.GT.....TCG...  249225101
3        79340174                            ...................AA.......A.C....  79340140
3        374863575                               ...........C...AA.......T..G...  374863545
3        124978550                              ...............A.A....A....C...G  124978519
3        197864757                                .........T...A............GGC.  197864786
3        256784938                                ...............A..............  256784909
3        72540099                                ........T.......A........TC..T.  72540129
3        131460665                   ....A.T..............A..A...A...C......T.C.  131460623
3        166363809                                ........C....A.A......A...A.C.  166363838
3        206784971                                .............A.A..........GGA.  206784942
3        274928426                                ...........A..AA.........TT...  274928455
3        430581387                           ....T...............A.........T....  430581421
3        251301085                                .............A.A....A..A..A.C.  251301056
3        16148756                                ..........T.....A..G.......G.T.  16148726
3        29893579                             ......C......C.....A..........GGC.  29893613
                                                  \                             
                                                  |                             
                                                  T
3        65610123                                ..........T.....A..........G.C.  65610153
3        66412959               ..T...A..A.T.........G...........A..........ACC.  66413007
                                                  \                             
                                                  |                             
                                                  C
3        136785156                      ....C.T..-.............A.A..........A..G  136785118
3        145123599                                ..............AA...C.....TG...  145123570
3        163893509                               ................A.........TG...  163893479
3        194651263                  ..A..A...........GC.T....A...A..........A.C.  194651306
3        231983255                               .......TG....T..A..............  231983225
3        296461950                                ...............A..AC......A.T.  296461979
3        373816608                           ....A...........A...A.......A......  373816574
3        156858866                          ..........A..........A.........C..TG  156858830
                                                 \                              
                                                 |                              
                                                 T
3        8163955                                  .........T.....A..........GGT.  8163926
3        104986235                           ....-.....C..A..A...A......A.T.T...  104986268
3        117622156                            ............AG.....A.........C...G  117622189
3        22003120                                ..C.............A....A.....A.C.  22003090
3        58170766                                 ....G....T.....A..........A.C.  58170795
3        58598499                                 ...........T...A........T.AGC.  58598528
3        155328977                                ......A......A.A........AC....  155328948
3        160018985                   ......T............T......A.A.......AG.A.C.  160019027
3        162798674                           ...C............A...A..........G.T.  162798640
3        300448010                           ...A.......T..TGA.A.A..........G.C.  300448044
3        180862497                       ....A..-...............AA.........C....  180862534
3        31015941                             ...................A.......T.C....  31015908
3        34967989                                ..C.............A..........AGA.  34967959
3        108980000                                .........C.TG..A..........G.C.  108980029
3        113937233                               .......AG.T.....A......A...A.CT  113937203
3        146341233                               .............G...G......C..GGC.  146341263
3        172559727                           ...........T........A........A.T.T.  172559761
3        174235418                               ........T..A....A...A....TCA...  174235388
3        213557458                               ...........C....A......A...G.C.  213557488
3        229709864                           ....................A......A..T....  229709898
3        238525095                                 ........G.....A........A.....  238525067
3        244345833                                ...........A...A.........GA.C.  244345862
3        329583843                                .............T.A....C......G..  329583872
3        349188655                                ..G......C.....A..........A...  349188684
3        412699275                               ......G...T.............T..A...  412699245
3        23343829                  ......A.T....C.............G.AAG......A..G.T.  23343784
                                                  \                             
                                                  |                             
                                                  T
3        43254445                                ................A........TC.CA.  43254415
3        174887554                                .....G....G....AC.....C...GGC.  174887525
3        73326868                            ....-.........T..G..A...CA.....A.T.  73326901
3        104006555                           ....-..C......TG..A.A..A...A.T.A.T.  104006588
3        229769156                           ....-.............A.A..........G.T.  229769123
3        391598774                           ....-........C..A...A........TGG...  391598741
3        315958                                  ....C.....T.....A....A.....A.TG  315988
3        27208326                                 .........T...A.A..........GGC.  27208297
3        56542675                                 ...............A..........T...  56542646
3        60993317                                ..........T.....A.....CA...G.C.  60993287
3        68103673                            .....C....GTG...A...A..T.......A.C.  68103707
3        68927972                                 ..............AA..........A.C.  68927943
3        72285326                                 .....G.........A............T.  72285355
3        73761490                                ..G.............A....T.....A.C.  73761460
3        128696440                                ......T...C....A.GT.......A.C.  128696469
3        152928941                               ...........A....A.......TTT....  152928911
3        170396739                                .......G.....A.A.......A..G.C.  170396768
3        208177576                 ......A....T.-.TG..G.T..T...A.A......T...A.C.  208177619
3        224605352                               .....C..........A.........GA.C.  224605382
3        237531840                               ......G.......A.A....A...T.A.T.  237531810
3        242231081                               .......TGTT...A.A..........A.C.  242231111
3        253479405                               ..........C.....A..........G.C.  253479435
3        277077133                                ......G........A..T.......G.C.  277077104
3        277354044                                .........T.....A..G....A..AG..  277354015
3        290589550                               ..C...........A.A..A....AA.A.C.  290589580
3        336602636                          ...........T..AT.....A..TG...A..G.C.  336602671
3        390220728                               ...............AA........AT....  390220758
3        392336966                                ...C....A......A.........GA.C.  392336995
3        399001914                                 ..............A....A...AC....  399001942
3        407352864                                .....G.........A.....G.A..A.A.  407352835
3        196196412                  ..A..A.T....C..A.............A..TGA.....G.C.  196196455
3        389199413                           ....-............G..A..A.....T.A.T.  389199380
3        31079454                                  ............A.A..A...A...GTC.  31079426
3        32147212                                ................A.......A.TG.AT  32147182
3        37128183                                 ......................A.ACA.TG  37128212
3        48178526                                 ...A..T....C...A....A..AA.A.C.  48178555
3        53025737                            ...C......G...TG..A.A.......A..A.TG  53025703
3        69667325                                 .........T.....A....C.T.G.G.C.  69667354
3        112161765                                ....C........A.T........T.G.C.  112161736
3        128751508                       ...C...-..C..C.......T.AAC.........G.CG  128751471
3        156919739                          ....C.......T....A...A....A.....GCC.  156919774
3        179325792                           ....-........AT.....A..........G.T.  179325759
3        330125671                               .......TGA......A.........TA.A.  330125701
3        385132678                                .............A.A..A....CTTG...  385132649
3        69479878                                ..........GCA...A.............G  69479848
3        126194670                               ............ACATA..........G.C.  126194700
3        391553721                                ....C....T.....A..TG..A...G.C.  391553692
3        29705478                                .......A...CA.AAA........A.G.C.  29705508
3        102432416                                 .............AA..............  102432388
3        160536085                    ...C.T....CTG....G..A..A...A.T.....A.C....  160536044
3        186755511                                .........T.C.A.A..........G.CC  186755540
3        218744165                                .........C.A.A.A........T.A.C.  218744194
3        340732937                           ...........T..G.A..AC....A.A.GC....  340732971
3        406916825                                .....G.....A...A............AT  406916854
3        420047597                                ...............ATGTC......T.A.  420047568
3        283704252                            ...................A.C......T.....  283704219
3        105694320                                 .....T........A..........A.C.  105694292
3        149676819                            ..C......G..T......A........AT....  149676852
3        365629637                 ...A..A.T......-.............AA..........G.C.  365629593
                                               \                                
                                               |                                
                                               T
3        11387777                           ...T..............GA.A..........G...  11387812
3        44675127                                 .........T.....A..........A.C.  44675098
3        58747780                                 ..G............A..........A.TG  58747751
3        162811315                                 ..............A.......T..T...  162811287
3        304911558                                ....CC......T..A....A....C...G  304911587
3        441510878                                 ........C..G..A..........TGC.  441510906
3        139828695                   ..........T.................A.G........A.C.  139828740
                                              \                                 
                                              |                                 
                                            TAT
3        250295443                                ...........A...A.........T.T..  250295414
3        424037544                            ..............C....A.........C....  424037510
                                                   \                            
                                                   |                            
                                                   C
3        8691682                                  ..............CA.........C....  8691653
3        32729271                            ..T.............TGA.............CA.  32729305
3        106049681                                  .......T.....A..G.....ATG...  106049708
3        125983753                                 .......TT.....A..........G.C.  125983725
3        211191658                                 ........T.....A..........A.C.  211191630
3        128541833                                 ........C.....A..T....A..A.C.  128541861
3        135774460                 ......A.T...-........T.TT.....A......A...GGC.  135774504
                                                   \                            
                                                   |                            
                                                   G
3        182189920                                  .......T.....A..........G.CG  182189893
3        64659121                                  ...A...A....A.AG...A.....G.T.  64659093
3        115537601                                 ..A...........A..........GGC.  115537573
3        148116243                            ..C.......T.......TA.........T....  148116210
3        165731384                                ...........A..AA......A..T.T..  165731355
3        187877354                                  .............A...C.....C....  187877381
3        196968290                                ......T...................T.C.  196968261
3        203457842                                  .............A..............  203457869
3        218895874                            ..C..C....T........A..G...A...A.TC  218895841
3        280016123                                 ........T...CAA........G.G...  280016095
3        285151606                                 ............A.A..T.....A..CA.  285151634
3        309184369                                 .....TT.......A..T.......A.C.  309184341
3        441030189                                 ........................TG...  441030217
3        127943591                                 ..........A...A....A.....ATC.  127943619
3        131597405                 ...A..A.G....C.-...C..........AG.T....A..A.C.  131597448
3        219037990                           ......C.........A.T.A...CA..A.CA...  219038025
                                                  \                             
                                                  |                             
                                                  T
3        10614579                                ......C..A......A...AA.....A.C.  10614549
3        11136418                                   ..C....T....AA..........G.C.  11136445
3        32550938                             ..C...............AA.......AAC.T..  32550971
3        40003851                                  ...A..........AC...A.....G.C.  40003823
3        42142749                                ......C....A....A.......T.TG...  42142779
3        61781174                                  ....T.......A.A........TGG.C.  61781202
3        100514072                                 .............CA..T.......A.T.  100514100
3        263147735                                ...............A......A.TTG.A.  263147706
3        297169300                            .............G.....A..........A.C.  297169334
                                                  \                             
                                                  |                             
                                                  T
3        349028672                                 ...........GT.A......A...G.C.  349028644
3        376999009                           ...............CC...A......A.TC....  376998975
3        79584688                               ..G..............A..GC..-..C....  79584658
3        438720510                            ....-........T.....A..........GGC.  438720478
3        22366                                     .....A......A.C..T...A..C..AG  22338
3        61954369                              ..G..............AA.........C....  61954401
3        82221850                                  .......AT.....A......ACT.G.C.  82221878
3        126203993                                 ..............A...A...A..GTAG  126204021
3        132418529                                 ...A..........A....A.....G.T.  132418501
3        162578591                             ..T......T.....G..A.........TG...  162578623
3        185376472                                .........T.....A...A...A..GCC.  185376443
3        246039359                                 .............TA..A.......GGAG  246039331
3        248832469                               ........CAT..G..A..........G.C.  248832439
3        264103841                                 ..............A....A.....A.C.  264103813
3        276149243                                  ...........A.A.G.CA....C.G..  276149216
3        348124724                               ....G.T...G.....TT......A.T....  348124754
3        393580980                                  ..A..........A..........G.TG  393581007
3        51486900                            .....CA....T........A..T.......G...  51486934
3        52802018                                  ........T.....A..T.......GCT.  52801990
3        72565924                                  ..............A.G........AGC.  72565952
3        82715613                                 ...A.C...T.....A...CA.....A...  82715584
3        102162450                                 .....T.....G..A...G...C.TGG..  102162422
3        120146671                                ...........AG..A....AG........  120146642
3        149168881                                 ..............A..T...A...G.C.  149168853
3        153605756                                 .....T.AG.A...A..G....A..G.C.  153605784
3        162759580                                 ...........GT.A..T....C.TG...  162759552
3        168734908                                 ...........G..A..........G.T.  168734880
3        241609102                                  ....TT...T..AA.........C..AG  241609129
3        271175356                                ...........TTA.A..........A.C.  271175327
3        104385937                            ......C.....A....TTA..........GGC.  104385971
                                                  \                             
                                                  |                             
                                                  T
3        147124210                              ................CA............T.  147124178
                                                    \                           
                                                    |                           
                                                    A
3        202211226                                  .......T.....A..........GGCT  202211253
3        245160011                     ..A....T..T.........C.....A..........A.C.  245160051
3        251141579                                  .............A............CG  251141606
3        76087652                                  ..............ACC.......C....  76087624
3        124232115                                 ..............A..T.......GG..  124232087
3        160748501                               ......G.........-..........A.T.  160748472
3        297759072                                 .......A......A.......A.T...G  297759044
3        53426483                                  ..G......A....A.GT....A...C..  53426455
3        22056947                  ......A.T......G...C....TC....AG....C....G.T.  22056991
3        112344019                                 ........G.....A.......A..ATC.  112344047
3        232917613                                  .....GT...T..A..........A.C.  232917586
3        388170748                                   ..C....GA...A..A......C....  388170722
3        405094704                                 ......T..G..A............G.C.  405094676
3        37339776                            ....A.........T............T..C..AG  37339810
3        232667366                           ....T............T..A........TC....  232667332
3        17118160                             ..............AA...AG........C..AT  17118193
3        335676735                             ...............G.AA.....G....T.T.  335676768
                                                   \                            
                                                   |                            
                                                   G
3        8525882                                  ..C...T........A..........G.C.  8525911
3        14526714                                  ..............A..........A.C.  14526686
3        24859333        ........CTA.....A...AA.G.....C..........A.G..T.A...AGC.  24859387
3        61539855                                    ...T........A......T.TC.T..  61539881
3        69721463                      ..G......CT...............A.........TGG..  69721503
3        78682933                                  ........T.....A.........TGG..  78682961
3        100157652                                  ...G.......A.A....A.....A.C.  100157625
3        128735396                                  .....C.......C..............  128735369
3        131482817                                ...........C...A..........A.C.  131482788
3        184401225                                  ............AA......A...A.C.  184401198
3        276115970                                   ..G.........A..A.A...G.TGA.  276115944
3        296620375                                  ...C......G..A.......T..A..G  296620348
3        374922995                                  ........A....A..T.......A.T.  374923022
3        392637921                                  .............AT..C......G.C.  392637948
3        164695002                           ..T.......T.....ACTTA......A.TC....  164695036
3        213417926                              ...............A.A.......A.T....  213417895
3        228297560                     ..G.....TC............A..TA.........T.G..  228297600
3        266107840                                  .......G.....A.T.....T..G...  266107813
3        381846968                                 ....T.......A.A..........A.C.  381846940
3        255427875                 ......A.T....C..A.............A...CA...TTT...  255427920
                                                    \                           
                                                    |                           
                                                    C
3        12988132                                    ...T........A...CTT.A.T..T.  12988158
3        61582095                                  ..............A..TG..A..C.G..  61582123
3        75772513                                   ............TA.........C..T.  75772486
3        158517438                 ......A.TT...C..C....T..C...CAA..A.T...T.A.C.  158517482
3        236386535                     ..A......C................A...CA..C..A.CT  236386575
3        280292741                     ....TG...C..G...G...TC..T.A..........GCC.  280292781
3        380006283                             ...........A..A..TA.C....A..C....  380006315
3        432341354                             ..A....C.G..G.A.A.A..............  432341386
3        37270244                             ..C...G......G.....A..GG.....C..C.  37270277
3        64472603                                    ...G....T...A............A.  64472629
3        79314745                                  ...A....T.A...A..........A.C.  79314717
3        87258802                                  .............AA.......T..A.C.  87258830
3        135231377                              ..........A...G..A..TCC...TC....  135231346
3        332891731                                  ....A........A..G....AA.A.AC  332891758
3        395940270                                   ...T......ATA....T.T...A.C.  395940244
3        21288578                                   .............A...CA.....A.CG  21288605
3        91560257                                   .............A.........C...G  91560284
3        173479533                                   ......T.....A..........A...  173479559
3        304240518                              ........G........A..............  304240487
3        313165831                                   ............A....A.....A.A.  313165857
3        64293045                                    ........T...A.........TA...  64293019
3        70429373                                   ...C.........A..........A.C.  70429400
3        391191101                              .................A....A.....A.AC  391191070
3        428140067                                  .............A.........C....  428140040
3        149385857                              ..........A..A...A..T.C...AC..A.  149385888
3        44993476                                   ..G..........A.......T..A.C.  44993449
3        47696536                                   ....T......AA...........G...  47696509
3        75043562                                   ....TC......AA..........A.C.  75043535
3        211565463                              ........T......CAC.........CA..G  211565432
3        276835507                             ..................A.........CT..T  276835474
                                                      \                         
                                                      |                         
                                                      C
3        28186589                                   .............AG..C.....T....  28186562
3        123973991                                   ....CC.....AA..TG.....C....  123974017
3        152532827                              .......G.........A....C..A.C....  152532858
3        159317943                 ...A..A.T....C..........C...A.AT.....AA..A.C.  159317987
3        127154743                                   .......CA...A..T.....TTG...  127154769
3        189440356                                   ............A......A...G.C.  189440330
3        207519570                                  ............AAC......A.C....  207519597
3        256125350                              ........T..G...A.A.............G  256125319
3        12917435                                  ........T.....A...CC...A.G.A.  12917407
3        17999434                                ..C...........AAA.G.......T....  17999464
3        86728417                               ...............A.A..G....A.TT...  86728448
3        113746418                  ..A..A.T..G.C................A.......T.TG.A.  113746461
3        141317410                              ........TT.T.....A.GGGA....T....  141317379
3        216163305                                   .....TT.....A..........G.C.  216163279
3        228240366                                  ............AA......AA..A...  228240393
3        266383180        ...G...TT.G.A..A...C.T.................AC....T.AATG...  266383233
3        317362696                               ..............A.A.G...CA.AT....  317362666
3        392293827                                   ...........TA..A.......G.C.  392293853
3        46344443                                 ...............A.....TA..CT..C  46344414
3        389769581         ..A....T..CA..A.....TC................A..............  389769633
3        108183986                 ...A..A.....TC................A.......T..GGC.  108183942
3        339069436                              .................A.C....A..C....  339069467
3        123766564                 ......A.T...TC................A....A.....G.C.  123766608
3        124873868                             ...........A......A..........A.C.  124873902
                                                      \                         
                                                      |                         
                                                     CT
3        202310884                             .........T..T.....A..........A.C.  202310917
                                                       \                        
                                                       |                        
                                                       T
3        41070018                            ..A........T.....G.AA......A.AC...T  41070052
3        50047234                                .....C.T..T....AA..........G.T.  50047204
3        173772645                              .......T......T..A.......T......  173772676
3        290580892                           ...C.......A......A.C......AA.TA...  290580858
3        300753919                 ..C...A...C.TC.......A......A.A..TA...T.CA.C.  300753875
3        338207085                               ..............A.A..........G.A.  338207115
3        429698288                                    .....G.....A.......A....C.  429698263
3        429725323                                  .............A..............  429725350
3        430615896                 ...A..A.T...T...C...........A.A..........G.CT  430615852
3        29572475                  ...A.C..T....C.....C.......G..A..T.......G...  29572431
3        136820764                 ...A..A.T..T.C..C............AA..T.......A.C.  136820808
3        193180476                 ......G......C......G...T.A.A.A....A.....G.T.  193180520
3        238369879                 ....C.A.T....C...........C.G..AC.TG..........  238369923
3        259599580                               .......G..T....CA..........A.C.  259599550
3        272347855                 ...A..A.T....C..........C...A.A..........GGC.  272347899
3        291733508                 ...A..A.T....C.....C....T.A...A....A...TGA.C.  291733464
3        332699423                               ..........T.....A....T...G.A.T.  332699393
3        341463999                               .......A......A.A..T.......A.C.  341464029
3        8620170                                     ............A.........CT...  8620196
3        60077314                        ..T...TC...............AA..........G...  60077353
                                                      \                         
                                                      |                         
                                                      A
3        298410165                            ............A...G..A..T.....TTT..G  298410199
                                                       \                        
                                                       |                        
                                                       T
3        38712156                                     ...........T...C......A.C.  38712131
3        68875421                  ....A.G.T...TC..C.......TG....A..........A.C.  68875377
3        98706285                  ...A..A.T....C.......T.....G.AAT.........G.C.  98706329
3        142675415                             ...C.........AA...A.T......G.AT..  142675447
3        145781625                 ...A..A.T....C............A...A..T.......A.CT  145781669
3        178844150                               ..........T.....A..T...A...A.T.  178844180
3        211574440                               .......T.A......A....A.....G.C.  211574470
3        222506898                 ...A..A.T...TC..C...........A.A..........G.C.  222506942
3        224529760                 ...A..A.T...TG......GTG.T.....A..T.........C.  224529716
3        233910498                            ..........T....A...A..TG.....C....  233910465
3        248597951                                   ............A........GC...C  248597925
3        249329033                                       ........AT......A..A.A.  249329011
3        16996578                                    ............A..........GGTG  16996552
3        45625126                                 ...........A...A....A....C....  45625155
3        73299663                                    ...........AA.........T....  73299689
3        75604592                  ...A..A.G....C.......T........A..A.....T.G.TC  75604548
3        77392556                                 ...A.......T...A............C.  77392527
3        113381253                 ...A..A.T............T.A....A.A.......T..G.T.  113381209
3        115910085                 ...A..C.T....CT........AT...A.A..........G.C.  115910041
3        187543013                       ..T....C................A......TA..G.TT  187543051
3        253832067                                   ............A....A....TGCC.  253832041
3        269689560                 ...A..A.T....C..C.............A..T....A..A.T.  269689604
3        305309987                               ...........A...CC..T......C..A.  305309957
3        425221211                     ..A......-............AG.AA....A.A..TT...  425221250
3        428460977                              ............CAG.AA..GA.....C...G  428461008
3        112446063                                       ..C.....A..........A.AG  112446085
3        44346677                                ..C..C.......G.AA..........G.C.  44346647
3        59355849                           .....................A.......TT.G..T  59355885
                                                       \                        
                                                       |                        
                                                       T
3        62717122                        ..T....CT......T..T.....A.......ATGG...  62717084
3        63100294                                ...A....T.C.....A..T...A.G.G.TG  63100324
3        77575112                         ....A.G..CA........A...A..TG...T.T....  77575149
3        79319991                              ................CAA......AT.C..A.  79319959
3        125589113                             ....C...........A.A.........C.CA.  125589145
3        182360629                               .............G..A...CA.....A.C.  182360659
3        193021732         ..G...CT...A..A.T....C............A...A..........GGTG  193021784
3        197732305                                    .....T...A.A.C.......CA.C.  197732280
3        424943601                               .....G.....G....AG..AA....TG...  424943571
3        13103293                                ................A..........G.C.  13103323
3        361459947                                ..................A...........  361459918
3        37121517                                 .........T...A.A..........A.C.  37121488
3        112115168                        ..C..................A.A..T......CA...  112115205
3        291537427                                ...............A..T.....ATG.C.  291537456
3        122390684                 ...A..A....T..T.G.A..T.AT.....A..A...........  122390640
3        164928523                        .....TC..........T..GA.A..........G.C.  164928486
3        201932807                         ..A............A......A.......AT..TA.  201932770
                                                       \                        
                                                       |                        
                                                       T
3        226985744                  ..A..A.....T.................A..T.......A.T.  226985787
3        256838538                               ...............CA...A....AC..T.  256838568
3        49232530                  ......A.T...........T...T.....A..........A.CT  49232575
                                                       \                        
                                                       |                        
                                                       G
3        150827140                 ......A.T...TA.........A..C..............A.C.  150827095
                                                       \                        
                                                       |                        
                                                       T
3        247127723                        ..T...............C...AA..T.........AT  247127761
                                                       \                        
                                                       |                        
                                                       T
3        9647520                   ......A.T....CTC........T...A.A...........CC.  9647564
3        128000405                  ....CA.T....C..........T.....A....A.....A.C.  128000360
                                                       \                        
                                                       |                        
                                                      TT
3        298287070                              ..........A......A...C..A..TT...  298287039
3        402826215                 ...A..A.T....CTG..............A.........TG...  402826171
3        427606269                 ......A.T..........G....T.....A....A.....A.C.  427606225
3        255227720                           ....................A.........CT...  255227685
                                                       \                        
                                                       |                        
                                                       T
3        338638026                              .................A.G.......TT...  338637995
3        40850064                                  ..........A...A.......A.C....  40850036
3        162622375                                 .......A..A...A........TTTG..  162622347
3        201306000                 ......ACT....C.......T.A......A..A....A..GGC.  201306046
                                                       \                        
                                                       |                        
                                                      TT
3        295280824                                   ............A..........G.C.  295280850
3        374891264                  .....AAT.....T......A..C.....A......A.T.T.C.  374891221
3        427389331                  ..A..A.....T.................A..TG......A.T.  427389288
3        431357360                               .......TG......AA..........A.C.  431357330
3        160718589                          .....-.........G.A..AA........TTG.C.  160718623
3        217594417                   ....A.T....C.....-.T.TT.A...A..........A.C.  217594376
3        24646788                                      ........A.A..T......TG...  24646764
3        60040512                                .........AC.....A.T..A.....G.C.  60040542
3        122565078                              ...A............AA........TC....  122565109
3        157699548                               ............A..AA.........C..C.  157699578
3        251181706                                    ...........A.........TA.A.  251181731
3        271247131                               ................A.....T..GC..TT  271247101
3        308042607                 ...A..A.T.......C....T..T....AA..T....AG.G.T.  308042563
3        45952167                            .............A..A..A-..........A.C.  45952200
3        193342488                                .....G..A....A.C.G..A.........  193342459
3        305729010                 ...A..A.T...TG......T..A...GA.A..........GGC.  305728966
3        332687107                                      ....A....A..........A.C.  332687130
3        62318475                            ..T......C.T.-..............A.T....  62318508
3        22683033                         ..T...CT...............A..........G.CG  22683070
3        162804421                                ...............A....A..A.C....  162804450
3        52225447                                ................A......A...AG..  52225417
3        129761607                   ....A.T....CT..........G....A.......T..A.C.  129761565
3        187925333                  .....A......C................A..G.......G.C.  187925290
3        245777075                         .......T....G.........A.........C..A.  245777039
3        300888795                 ...A..AG.....C.........-......A........TTG.AG  300888752
3        72170239                    ....A.T....C.........T..A...A......A...G.C.  72170281
3        268831647                        ...C..C...A......T.....A.......T..A.T.  268831610
3        275083026             ...A.G....A.T.CT.C..A.............A.........T..A.  275082978
3        20833410                             ........-..........A.......T.C..A.  20833442
3        46853361                            ..............C...A.A.G.A...A.C.T..  46853327
3        49896754                      ..A......A.-........T.A...A..A.......G.C.  49896715
3        200004162                                 .....T..GC....A..........A.C.  200004134
3        368214539                  ..A..A.T..G.........A........A.......A.T....  368214496
3        429717611                                 ........T....AA..........G.T.  429717639
3        232716977                           ...........T....T...A..AC.G...CT...  232716942
                                                       \                        
                                                       |                        
                                                       T
3        42257386                                           ..G..A.......A.C...G  42257405
3        80677710                                  .........G....A..........T.TG  80677738
3        129625806                                       .......AA..............  129625828
3        173296118                                         ......T.......A.CT..C  173296098
3        191426764                                 ...A.T..T.....A..........A.T.  191426792
3        297149874                                 ..............A..T.......AGC.  297149846
3        339089347                               ...............AA.........T....  339089317
3        222409929                 ...A..A.T.C...........CAT.A.A.A...A......TCT.  222409974
                                                       \                        
                                                       |                        
                                                       T
3        440065725                 ..C...A.T..G.C...G..-....G....A..........A.TG  440065768
3        23630906                                  ..........C...C.CT.A....C..C.  23630878
3        119590207                           ...C..C......C..A...A.......T.TT.A.  119590173
3        139322660                                          .....A.......T.TT...  139322679
3        379206786                        .....AC.............GAAT....A.TTTT..A.  379206749
3        10926991                                      ....G.....A.GA.......G.CT  10926967
3        95046145                                ................A..T.......G.C.  95046115
3        109715773                                      ....A....A..........A.C.  109715750
3        197082575                                      .........A.GTG...A..G.C.  197082598
3        218212000                                  ......--.....A.........C....  218211975
3        362158300                          ...................CAA.......A..A.C.  362158265
3        371112348                   ....A.T......T.....TGC......A....A...TT...G  371112390
3        19731648                                              ...........TC....  19731632
3        137981147        ...T...........A..G.....T..............A...CA..A.CA...  137981207
                                     \        \    \                            
                                     |        |    |                            
                                   AAG       TA   AT
3        45869710                                   .............A.......T..G...  45869737
3        55656181                           ............T.A......A..........A.C.  55656146
3        148152061                          ...T...........T.....A..........A.C.  148152096
3        1787290                ..T......A.T....C..........T...AAA.G.....A..A...  1787243
3        244780862                          ....C..............A.A.........T....  244780827
3        79624033                  ...T..A.T....C..........T..T..A..........GGC.  79624077
3        37113702                 ....A..A.T....A.............G..A.GT.......A.C.  37113657
3        38294473             ......TA.G..CT..T............T.....A..T....A.TG..T  38294522
3        218707075                            ......C......G.....A......A..CA...  218707042
3        226405536                          ............A..-.....A..........A.C.  226405502
3        317278624                          ...............T.....A......A...G.C.  317278589
3        293474541                        ......................AAG..........GT.  293474504
3        24885324                             ............A.G.TA.A..G.A..A.T....  24885357
3        154210462                                  ............CA...AA....CT...  154210435
3        154811819                                       ........A.......A..G.C.  154811797
3        171478894                          ....C................A..........A.A.  171478859
3        172381501                          ....C..........T.....A..TG..AA..A.T.  172381466
3        184475170              ..T...A..A.T....C.T........T.T..AA...G...A..G.C.  184475217
3        204533986                          ..T........C....A..A.A..A.......G...  204534021
3        295737484                           ..............G...A.A..A....A.C....  295737450
3        360875498                          ....C................A.G.......T..A.  360875533
3        23779373                                   ..C........A.A.G...G....A.T.  23779400
3        38669609               ..T...A..A.T....C............A...A........TTT...  38669656
3        232239325                                ...............A.......T.....G  232239296
3        393991521                          ....C....AC....T.....A..........G...  393991486
3        155748504                                          ..............TC.G.T  155748485
3        375281423                             ........-.........A......A...A.A.  375281392
3        35338528                           ....C..............AAA....A.....G.C.  35338493
3        194883208                                       ..T...A.A....A.....A.C.  194883186
3        229645151                                        ...A...A..........A.C.  229645172
3        341760942                  ..A..A.T..............A...G.TA..........GGC.  341760899
3        373851174                            ..C................A....A.A.A.....  373851207
3        175559441                 ...A..A.T.........----..T.....A..T....A..A.C.  175559401
3        20746396                               .......T......G..A.........CT..G  20746365
3        61541835                       ...A.C..C...A............A....C...TG..A.  61541874
3        65999188                             ...................A..TG...A.C....  65999221
3        78684095                           ....C........T.T....AA.......T..G.C.  78684060
3        221220718                .......A...C..C....A...........AGTA.A.AA.TG...  221220673
3        250655221                                 .......--.....A.GT....T.TT.C.  250655195
3        430870211                                       ..T.....A..........A.T.  430870189
3        430154217                            ..............-..A..........AC...T  430154185
3        117428449             ...T......A......C.........A......A........TTG.A.  117428497
3        223711059                 ........T..T.C.G....-...T.....A......A...G.C.  223711103
                                             \                                  
                                             |                                  
                                             A
3        81617993                      ..A......C..........G.A...A..........GGC.  81618033
3        425722629                          ............G......A.A.........T....  425722594
3        76654532                          ....GC................-..........A.T.  76654567
3        340805372                           ...C...C...T......A.-..........A.T.  340805405
3        110698505                           ..............G.....A.......A..AGC.  110698471
3        338237966              ..T...A..A.T...AG................A..........A.C.  338237919
3        139349107             ..G..T.A..A.A..............T..T...A..........A.T.  139349155
3        145446249              ..T...A..A.T....C.......T..T.C...A.......T..A.C.  145446296
3        255992384                                         ..A..........A.......  255992364
3        274802673             .....TA.G.G.T...............T.....A..T....T.TG...  274802625
3        154301923                 ...A..A.G....C.C..G..G..T.....A.T........GGC.  154301879
3        34387738                    ....A.T...TC...CC.........TAA......A..TG...  34387696
3        49544241                  ......A.G...............GAA..AT..T..T...TA..T  49544197
3        65549841              ...T...A..A.T....CA.C.............A....T.....AGC.  65549793
3        76969194                            ...........T..T.....A.......A..G.T.  76969160
3        80775664                                   ...G..CT.....A..........A.T.  80775691
3        121991048             ..T....A..A.T.C..C.......T.......AA..........A.T.  121991000
3        134347272                     ..A......C...........A..T.A.......T..GCT.  134347312
3        249361984                     ..A......CT..............AA..........A.TG  249362024
3        269194128              ..T...A..A....T............T.A...A..........ATCT  269194081
3        336970974                           ...C............A...A....A..T......  336971008
3        254047105                       ............G.....G.....A........TTA..-  254047067
                                                  \                             
                                                  |                             
                                                  C
3        152860903                          ...................CAAG......A.C....  152860938
3        183966529                                         ......A..............  183966509
3        275035446                          ..T.........TG...T.A...........C...C  275035411
3        3840251                              ..C..A.......C..GAAA...A......A.C.  3840218
3        69426638               ..T...A..A.G..............CT....AA...C..A...G.T.  69426591
3        143239792                          ....CA......TGA......A.G..A....TA.A.  143239757
3        190573504                           ..T.........CT..A...A.......A..ATC.  190573538
3        248535911                          ..G............G...A........ATTT..A.  248535946
3        272400598                                         ......A.......ATCT...  272400578
3        365349638              ..T...A..A.T..T..T..G...T..G..G.AA....A.....A.TT  365349591
3        387824771                                           ....A.......T.T.G..  387824753
3        43247134                                .......GGAT.....A....A.A...G.C.  43247104
3        369927660                        ....T.C....C...-.TCA...A......A...G.CC  369927696
3        2873417                                          .......AG....G....G.T.  2873438
3        49193112                              ...C..............A.........CA..G  49193144
3        98476877                            ...C..............A.A...CA.....AG..  98476911
3        112464547                           ....T...........A.A.A.........GA...  112464581
3        281746171                         ......T.....G.T..G....A...GC....CTGT.  281746207
3        311967418                                  ....-....A...A......A...G.CT  311967444
3        386290794                           ...........T..C.A...A..T...T..T.TC.  386290760
3        282709258              ..T........A..........C......A...A.........TG...  282709305
3        127201185              ..T...A..A.G...................A.A..........G.CT  127201232
3        164365020                            ...................A........TC.CA.  164364986
                                                    \                           
                                                    |                           
                                                    G
3        73444962               ..T......A.T...................A............G.C.  73444915
3        192461418              ....A....A....TT......C..........A.........TG...  192461371
3        20140691               .........A....T.C...............AA..........GGC.  20140738
3        77362533               ..T...A..A.T....C......G........A...........A.C.  77362580
3        269624403              ..T...A..A.T.A..C................A..........A.T.  269624450
3        160843848              ..T......A.T....C...A......T.A...A..........G.C.  160843895
3        28110504               ..T...A..A.T....C..........T.....A..........T.C.  28110551
3        115681892                           .....C.......C......A..............  115681926
3        128614960              ..T...T..A.T...T...C.............A..........G.C.  128614913
3        131768654                 ...A..A.T...TC............A...A..........G.T.  131768698
3        191894518              ..T......A.G...............T.C...A..........A.C.  191894471
3        393487656              ..T...A..A......C................A..T......CA.C.  393487703
3        107238267                 ......G.TG...CT...............A..........A.C.  107238311
3        338025626              ..T......ACT....C................A....T.....A.C.  338025579
3        14183126                ...T.C..A.T.G..C..............A.A....A.....A.T.  14183172
3        15570926               ..T...A..A.G....C............A...A............C.  15570973
3        73180351               ......A....T..T.CT........A....A.A..........G.C.  73180398
3        124527795                 ...A..A.T.C..C...CA...........A..........G.C.  124527839
3        180899136                 ...A..A.T..............A......A..........AGC.  180899092
3        184018059              ....T.A..A....T.C...........................A.T.  184018106
3        197334535              ..T...A..A.T.G..C...............AA..T.......A.C.  197334582
3        209359052              ..T...A..A.T....C.........AT...A.A..........A.C.  209359005
3        274969477              ..T...A..G.T....A..............A.A.........TA...  274969430
3        279742716                            ..........T................A.CA...  279742749
3        427071614                              .................A.........C...G  427071645
3        11459640                                  ....C..A...-..A...CA.........  11459667
3        20022008               ....T....A....T.CTG.............AA..........GGC.  20022055
3        100693162              ..T...A..G.T....C.......T........A...A......G.CT  100693209
3        139126597                            .....C.............A..T....A.CT...  139126564
3        139733498              ..T......A.T....C......G.........A..A.....A.G.C.  139733545
3        148776255              ..A...C..A.T....C......G......G..A..........G.C.  148776208
3        202504937              ..T...A..C.T......C....T.....C...A.........TG...  202504890
3        210259124              ..T...A..A.T...T...........T...A.A..........A.C.  210259077
3        220442830                             ..................A........T.A.AC  220442798
3        232966093              ..T...A..G.T....................AA..T.......A.C.  232966140
3        325464924              ..T......A.TTG............AT.A..AA..........A...  325464971
3        376290770                  .....A.T......T..............A.........TGG..  376290813
3        425949877                           ....T...............A..T......C...T  425949843
3        268213598                 .....C.......C.......T........A......AA.GT.A.  268213643
                                             \                                  
                                             |                                  
                                             A
3        13280507               ........AA.T..T.C.....C...C......A...CA....TA.C.  13280554
3        27126409                             ...G............G..A.......A.T..T.  27126376
3        39916538                             ...................A........T.....  39916505
3        80433309               ...T..A..A...C..C..A......C..A...A..........A.C.  80433356
3        88963312               ..T...A..A.T...............G.A...A.......A.TAG.G  88963265
3        106646055              ..T...A..A.T..T.C.............G..A............TG  106646102
3        159963666              ..T...A..A.....T...........TA..A.A..........GGC.  159963619
3        180739788              ..C...A..A.T...AC............A..AA..TA.....T...G  180739741
3        217703466              ..T......A.T....C.....G....T.....A.......A..GGC.  217703513
3        227642607              ......A.......T.CT...............A..........G.C.  227642654
3        272210775              ..T...A..A......C................A.....TT...GGC.  272210822
3        277704057              ..T...T..A.T....C............A...A..........A.C.  277704010
3        304856252              ..T......A.T....C..........T.....A..G.A.....G.CG  304856299
3        312900046              ...A..A..A.T............T.AT.....A.G........A.C.  312899999
3        313250410              ..T...A..A.T..T.........T........A....A..A..A...  313250457
3        334746651                             .............C...AA.......A.C....  334746619
3        363512773              ..T...A..C.T....C..C....T.CT....CA..........G.CC  363512820
3        389191576                           ...C.T........G.A...A..........A.C.  389191542
3        361655546                            ..C.......G..G.A..AA..........A.C.  361655513
3        195399551              ..T...A..A.T.C..C.......A..G....AA...A......A.T.  195399598
3        11022045               ..T...A..A.T....C..G......AT...A.A..........G.C.  11022092
3        23436976               ......A..A.T....C....C...........A..........GGC.  23436929
3        31979534               ..T...A..A......C...........CA...A...A.....TG...  31979487
3        53445043               ..T......A.T..T.C...CC..T..T....AA....A.A...G.T.  53445090
3        100549449              ..T...A..A.G...TC.............GT.A..........A...  100549496
3        106129680                                          .....A......A..T....  106129699
3        135253458              ..T......A.TG...............C....A..TG...ATCA.C.  135253411
3        164914721                 ......AAT..T.C..........G.....A.......T..G.C.  164914765
3        243679117              ..T..G...A.T...TC.G...G....T.....A..T.......A.C.  243679070
3        247600788                     ..A...G...............A...AG...A....T....  247600828
3        285869894              ..T......A.T....CTG..............A..........A.T.  285869847
3        303402191                     ..A......CT...........T.A.A..........G.C.  303402151
3        303731699                            ..C.......T.AT.....AG.G.......A.C.  303731666
3        429941934              ..T...A..A...GA.C..........T....AA..........G.TT  429941981
3        36515877                             .................A.A..T..T....ATC.  36515844
3        43904163                  ...A..A.T.C.............T.A.A.A..........G.C.  43904118
                                                           \                    
                                                           |                    
                                                           T
3        58544670                         ...G..A..A.....................ATC..A.  58544707
3        69492438               ..A....C.C.T...TC...........CA..AA.......C.TGG..  69492485
3        70593740               ..T....C.A.T....C......GT..T.A...A............A.  70593787
3        71368446               ......A..A.T.G.TC.T..............A...A......A.TG  71368493
3        108925739                            ....C.C.C.T....A...A..........A.C.  108925772
3        111133040              ..T...C..A.T.C..C.C........T...CAA.......A..G.T.  111133087
3        121349979              ..T...A..A.TT..T......CGTG.......A...A...A..G.C.  121350026
3        127289088                                         ......A......A...G.C.  127289068
3        128897287              ..T...A..G.T..G.........T......T.A..T.....A.A.C.  128897334
3        143633310              ..T...A..A.T....C.C............A.A....A...TGGG..  143633357
3        143667859              ...T..A..A.T....C............A..AA....T.....G.T.  143667812
3        173350623              ..T...A..A.T.G..C..............A.A............C.  173350576
3        248295542              ..T......A.T..TT..T.............AA.G....A...A.C.  248295589
3        295234214                     ....TG...C.......T...C....A.....G.T.TGG..  295234254
3        302755070              ..T....C.A....T.C................A..AC...AA.A.C.  302755023
3        337145503                              ...C......A.C...AA.....T....AG..  337145534
3        127119675                         ..............-----...A...G...T.TG...  127119644
3        398400790                               ..G......A...GAT....A......G.C.  398400821
                                                                   \            
                                                                   |            
                                                                   G
3        23323617               ..C......A.A.C.AC...C.A...A......A.GT...A...G.T.  23323570
3        59430753                            ...C.T.....A....AG..A.......A.C....  59430718
                                                                              \ 
                                                                              | 
                                                                              A
3        69588907                            ...C.G............A.A.........T....  69588941
3        88437087                           ....C..............AAT......A.G.G.C.  88437052
3        103352893              ..T......A.T.G..CTG.......A....A.AG.........G.T.  103352940
3        106011060                                          .....A.........TG...  106011079
3        111259073              ......A..A.TG.T.C..A...........A.A..........A.C.  111259026
3        119507332                  ..A..A.T...TC...C............TC.......TTT.AG  119507289
3        125017319              ..T...A..A.A.C..C................A..GCC..T.CA...  125017272
3        151384757                            ...G.C............AT.......TT.TG.G  151384724
3        169165307                           .....C...G.....G..T.C....TG..TC...G  169165273
3        169324363                            ....C...........GA.A...CA..A.C....  169324330
3        192001792                 ...A..A.G.G...................A....AGA.TGG...  192001836
3        193491100                            ..........TTAT.....A.......AA.G.C.  193491067
3        218269694                          ....C............C.A.A..T......C....  218269729
3        229105063              ..T......A.T....C...........C..A.A....A..A.TG.T.  229105016
3        280599720              ..T...A..A.TT...C......C..A..A.A.A.........TG...  280599767
3        352138293              ..T...A..A.T..T...........AC...A.A....A.TAA.A.C.  352138246
3        368029284              ..T...T..A.T..T.C............C.A.....CA...A.G.A.  368029237
3        437674463              ..T......A.T....C...........G.G.AA.......T..ACC.  437674416
3        438701813              ..C...A..A...C.TC..C...........AAAT.T.......A.C.  438701766
3        33963099                              ...............G..A.........C....  33963067
3        31504162                  ......A.T....C................A..........A.T.  31504118
3        191110778                               ................A..........A.T.  191110748
3        306420988               ........A...................A..........A..TG.C.  306421034
3        424283828                             .........T..G....AC..A...........  424283796
3        102967218               ...T..C.A.T.....T.....G...T.....A..T.......G.T.  102967172
3        429906770                              ..........T.....AC.........C....  429906801
3        27515602                  ......A...C..C...A............A.TT.......G.C.  27515558
3        196097076                 ...A..A.T...............C.....A.T........GGC.  196097032
3        9683277                               .......A.....AA...A..........G.T.  9683309
3        73518672                              ..................A.......A..A.C.  73518640
3        188232078                              .............C..AA........TC....  188232109
3        340928827                             ....................G........A.C.  340928795
3        385279191                 ........T......G.......A......A.G....AATTG...  385279235
3        92489048                             ..C..........-.A...A..........G.C.  92489016
3        101736079                 ...C..A..............TC...T...A.........TG...  101736123
3        381899767                 ...A..A.....T...........T.....A..........A.CT  381899723
3        291229666                               ..........T.A...A..........A.T.  291229696
3        42558261               ..T...A..A.T.C..C..............A.A..T.......AGC.  42558214
3        82070305                  ...A..A.T....C..........T....AA.......T..A.T.  82070261
3        120168865              ..T...A..A.T....C..G.............A..T.A.....A.C.  120168912
3        132079995                            ......C.AG.........AG.........G.C.  132080028
3        146272517                 ...A..A.T.................A...A..........A.C.  146272473
3        172727075                               ..............A.A.........C...G  172727105
3        218497360                             ..................A..........A.C.  218497392
3        126182219                 ...C..A.G...TG..........T...A.AG.......AGG.C.  126182263
3        154411744               ...T...GA.T....C.....C......A...A...CA....TG.A.  154411698
3        163420424                  ..C..A.T...TC................A..........G.C.  163420381
3        232627155                 ......A.T..G.C......G.........A......A.A..GA.  232627199
3        277784774                               ................A.T.......C....  277784804
3        422078964              ..T...A..A...A............A.G....A..........G...  422078917
3        45994094                                           ................A.C.  45994075
3        197448954                             ...........A...G.TA....A..A.C.T..  197448986
3        51198243               ..T...A..A.T....C................A..........A.A.  51198196
3        76353911                           ......C..............A...C.....TG...  76353876
3        90415683                              ..................A.........C..CT  90415715
3        114117729              ..T...A..A.T....C..............T.A..T.A.A...A.A.  114117776
3        120951149                           ...........T........A..T.A....CT..G  120951183
3        150111039              ..T...A..A.G....C.......T......TAA...........G..  150110992
3        171939004                 ......A.T....CT...........C...A....C...T.A.TG  171939048
3        179387754             ..T..T.A..A.T....C...............AA...A...T.TG...  179387706
3        201230137                  ..A..A.T....C............A..AAC.......TGGG..  201230094
3        253458488                             ............T.....A..........G.C.  253458456
3        260187848                             ....C............AA..........G.C.  260187816
3        381453092               .....AC.A.T..T.C..A.............A..........A.TG  381453046
3        902545                           ....T.C.....-..........T..........G.C.  902581
3        292313266                 ...A....-....C.........T-...A.A.....GTAT.G.C.  292313308
3        4033830                   ....C...T.C..............G..A.A.G..A..A..G...  4033786
3        23978873                              ...........TT.....A........TC....  23978905
3        41295579                   ..A..A......CTC.............AA..........G.C.  41295622
3        107534818                 ...A..A.T....A...............AA..T...A.T.A.C.  107534774
3        147916739                          ....C.......G......T.A..G.A..A.C....  147916775
                                                       \                        
                                                       |                        
                                                       T
3        425076321                                          ...A.A..........A.C.  425076302
3        145049049                          ..............A....A.A......AT.C....  145049013
                                                 \                              
                                                 |                              
                                                 A
3        392447573                             ...G............-.A..........A.T.  392447604
3        79751574                  ......---....C............A...A....TT....A...  79751533
3        47651734                              ................ACA........TT...T  47651702
3        67983812                              .................AA.C......TC.TA.  67983844
3        157018952                            ..............G..A.AC.T...T..C....  157018985
3        272660127                             ...........AC.....A..G......C..AG  272660159
3        308237687                               ................AGG..A...TT...G  308237657
3        340020075                             ...........A......A.........C..AT  340020107
3        347062173                 ...A.....T...C..............T.A....AT....G.TT  347062217
3        402562261                              ........TGTT.A...A.C....T..C..C.  402562292
3        75456574                  ...A..A.T.................A...A..........G...  75456530
3        20070949                 .......A....T.C...............AA..........TTC.  20070994
3        201044777                ....A..A.TC...C..............A.A............C.  201044732
3        251050169                  ..A..A.G....C..........T.....A..A.......T.C.  251050126
3        21691672                 .......A.T....C.....C....G.....A..........A...  21691717
3        171274321                 ...A....T....C...........CT...A..........A.C.  171274277
3        196519813                 ...A..A.T....C.......T........A.......T.TG...  196519857
3        376578377                ....A..A.T....CT...............A..........A.C.  376578332
3        173915516              ..T...A..A.T..T......A.....T.....A.............G  173915469
3        54873433                 ....A..A.T....C..........G.....A..GG......A.C.  54873388
3        21594136                  ...A..A....G.C.............G..A.......A..G.A.  21594180
3        101275548                ....A..A.T.C..C..............A.A..........A.C.  101275593
3        115850051                ....T..A.T....A.......G....A...A.........T....  115850096
3        135476204                               ...........A....A..........G...  135476234
3        160922146                 ....A.A.T..A.C.........TT....CA..T.......G.C.  160922102
3        187616988                 ...A........TC........G.......AT...A.A...G.C.  187616944
3        190593340                   ....A.T....C..........G.....A.........TGTC.  190593298
3        220327726                 ....C.A......C................A......A..TA...  220327770
3        244751757                 ...C..A.T....C................AC......A..A.C.  244751801
3        281737998                    ...A.A....C.........---....A..........A.C.  281738036
3        340711918                ....A..G.A....C.G........G...A............G.TG  340711873
3        389310806                ....A..A.T....C..........T.....A..A.......A.C.  389310761
3        38811780                 ....A..A.T....A.C..............A..T.......A.C.  38811825
3        39556679                             ...A...............A.........C...C  39556646
3        41370119               ..T...A..G.T..T.C.....G....T.A...A..........G.CG  41370166
3        50919972                  ...A..A.T.....A..............AA..........A.A.  50919928
3        79375658                 ....A..A.T....C...........A...AA...G..........  79375703
3        102635223                               ................AC.T.A....C....  102635253
3        152362639                 ...A..A.T.....AC..........A...A..........G.C.  152362595
3        189734468                 ......A....GTC...........G..AAA..........G.C.  189734512
3        209148554                .......A.T....C..........T.....A........TGG.T.  209148509
3        229192480                 ...A..A.T....C.......T....AG..A..A.......A.T.  229192524
3        233988527              ..T...A....T..............AT.....A..........A.C.  233988480
3        302546757                 ...A..A......C............A.ATA..T...TT..G.C.  302546713
3        396585758                 ...A..A......C...........................GGA.  396585802
3        29269662                 ......CA.T.....T.........T.....A..........G.C.  29269707
3        277620771             ...A.A....A.T....C................A......A..T....  277620823
                                                                \               
                                                                |               
                                                             CACA
3        30562420                  ...A..A..G..TG............A.A.A..........G.C.  30562464
3        102092820                 ...A..A....T.C.........A......A...AA.....G.TG  102092776
3        115464330                 ...A..A.T....C.....G.T..G.....A...G..AA......  115464286
3        134616532                 ...A..AG.....C................A.......T..G.T.  134616488
3        135414912                ....A..G.T....C..G....TG.......A.......A.T....  135414867
3        141440365                 ...A..A..............G..TC....A..T.........C.  141440409
3        154821123              ..C......A.T....C..............A.A..T......TG...  154821076
3        171674052                 ...A..A...C..C..........T.A...A...C......GGC.  171674096
3        173392624              ..T...A..A.T....C................A..........A.C.  173392671
3        198582787                ....A.GA......C...............AA......T..T....  198582742
3        286343494              ..T...A..A.T.A......C......T.............C....C.  286343447
3        291451376                 ...A..A.T....C..........T.....A...AA.....G.C.  291451420
3        295064902                 ...A..A.T....C...............AA..T......TGG..  295064858
3        365650490                 ...T..G.T.C..C..........G.....A....A...A.G.C.  365650534
3        42933970                   ..A..A...G...................A..TG..A...G.C.  42934013
3        44422770                           ....C............A...A........T.G.C.  44422735
3        188670709                              .............T.T.A.G.......C....  188670678
3        3841474                   ...A..A.G..T.C................A..........G.C.  3841430
3        9521118                  .......A.A..TTC.......T.....TA.A...C....A.G...  9521163
3        23799929                 ....A..A....G.C..C..A..........A..TCA.....G.C.  23799974
3        55521888                  ...A..A.T..T.........T.AT.....A......A...A.C.  55521932
3        77800769               ......A..A.G..TT.........G.T...A.A............TG  77800722
3        140354037                ....A..A.T....C.C........T...CAA..........G.C.  140354082
3        160880412                ......CA.T..G.AA...A...........A........T.A.C.  160880367
3        198295932                 ......A.T.......G.C.....T..G.CA.......T..G.C.  198295976
3        201070927                 ...A..A....T..G......T..T.....A...A...A..A.C.  201070971
3        227760384                 ...A..A.T....C..C..C....T....TA..........A.C.  227760340
3        228823843              ..T...A..A.T....CTG..............A......A...G.T.  228823890
3        230127469                 ......A.T.C..C...............ACT.G......T....  230127425
3        268779864                 ......GG.....CT.........C...A.A........G.A.C.  268779908
3        403570879                ....A..A.T....C.......T..T..T..A..........TGC.  403570924
3        191584716                 ...A..A.T...TC..C..G....T...A.A......T...G.C.  191584760
3        22209599                                                    .......G.C.  22209609
3        13241798                 ....AA.A....T..T.C......TC.....A..........A.C.  13241753
3        38912275               ..T...C.G..T.G..C.............G.AA........T.GTC.  38912228
3        42451589                 ....T..A.T....C..C............AA........A.A.T.  42451634
3        68505606                            ..........T....G....A.........CT..C  68505640
3        79117622                         ....T.C...............AA.G.......TG.C.  79117585
3        106336536                 ...A..A...C..C..............A.A........TTG...  106336580
3        108157394                 ......A.T....CTG..CC....T.....A.C........A.C.  108157438
3        116645249                ......GA.T.A..C....C..A.......ACC.......TGG...  116645204
3        125401338                 ...A..A.T....C.......T.TG.A...A.......A..T...  125401294
3        134816682                .......C.T...TC.................G.......A.A.TG  134816727
3        138440579                              ...C............AA......AA.C...G  138440548
3        148422374                            ..........T.T..A.AAAC......A.C....  148422407
3        158397135              ..T...A..A.T....A..............A....AG..A...A.C.  158397088
3        169732770                .......A.T..T.C.T............A.A..A..G....A.C.  169732815
3        173919719                ....A..A.T..T.CA.....T...C.....A....A.....A.C.  173919764
3        174853054                ....A..A.T....CT...A.......A...A..........A.C.  174853099
3        180232540                     ..C..C.G........G.......A.A........T.A.C.  180232580
3        192157223              ..A...A..A.G..T............T....AA....A..T..G.C.  192157270
3        217786710                              ...........G.....A..T....A.TT...  217786679
3        230048973              ......A..A.TG.............T....A.A....C..A..GGC.  230048926
3        280608440                .........T...TCTG...C....T.....A....C..TT.A.C.  280608395
3        372534051                  ..A..A.T...T.........CC....A.A..............  372534008
3        395085650                ....A..G.T....C.....C.....C..A.A....AT....A.T.  395085605
3        421246881                ....A..A.T....CTG........T..G..A..........G.A.  421246836
3        427545756                ....A..A.T...A.................A..........G...  427545801
3        166434412                          ..T..............A..AA..T......C....  166434447
3        288615747                          .....G.............---...CA...TT.T..  288615715
3        30806955                 ....A..A.T...TC..C........G..A.A.G....A...G.C.  30806910
3        107618553                  ..A..A.T....AT..............AA..T...A.T.A.C.  107618510
3        120132251                 ...A..G.G............T......A.A.G........A.A.  120132295
3        135648417                 ...A..A...C..C.....A....T..CAAA...CA..T.CG...  135648461
3        164512907                              ............G....A.G....A...A...  164512876
3        201066970                 ...A..AG...T.C.....C.T..T.....A..TG...A..A.C.  201066926
3        204587811                                                   .......A.C.  204587801
3        233279111                ....A..A...C..C..C............AA..T......T....  233279156
3        276477401                .......A.T.C.TGT..C....CA....A.A.........TG...  276477356
3        303461228                          ..T..T.C......A--...AA..........G.C.  303461195
3        304115189                ....A..A.T....C..........TCA.A.A..........G.C.  304115144
3        327339701                           ..T.......C..T......A..A..GA.....A.  327339667
3        335561142              ..T...A..A.T...........G..ATG..A.A..........G...  335561189
3        340823135              ..T......A.T...TG................A..T......TGG.C  340823182
3        384101624                                ...........A...A.G.......C....  384101653
3        20184955                                            ....A..........AGC.  20184937
3        120243423                                .............A.A......A...GGC.  120243456
                                                                     \          
                                                                     |          
                                                                  TGAA
3        159233711                 ...A..G...................A..AA.......A..A.C.  159233667
3        73168324                  ...A..A.T.....................A..........AGC.  73168280
3        75210866                  ...A..A.T....C..........G.....A..........G...  75210822
3        201554359                 ...A..G.T....C..C.............A..............  201554403
3        363196754                 ...T..G.G.....................A..........A.T.  363196798
3        397401258                 ....C.A......C..........TC...AA..........A.C.  397401214
3        78229360                  ......A.T...T...........G.....A..........A.C.  78229404
3        116526868                 ...A..A.T....C...C............A..........A.C.  116526824
3        119832589                 ...A..C.T....C................A..........G.C.  119832633
3        139903254                  ..A..A.T.....................A.........TG...  139903211
3        194866333                 ......A.T..T.C...C............A..........A.T.  194866289
3        252605815                 ...A..G.T....AT...............A..........A.C.  252605859
3        12486314                  ...A..A.T......T.....T..T.....AC.T.........TG  12486358
3        104226715                 ...A..A.T....C...A.......A....A..........A.T.  104226671
3        105843428                 ...A..A......C...C............A..........A.C.  105843472
3        308027385             .......A..A.T....C.G...C........A.A..........G.T.  308027336
                                   \                                            
                                   |                                            
                                   T
3        3039099                   ......A.................T...A.A........A.G.C.  3039143
3        22207856                  ...A..A.T....C.T..............A..........A.C.  22207900
3        36070698                .....A..A.T...TC................A..........G.T.  36070744
3        49428404                  ......A.T...............T..T..A......A...T.TG  49428360
3        55155762                  ...A..A.T....C...........................A.C.  55155806
3        69909246                  ...A..G.T...................A.A..........G.CG  69909202
3        104225217                 ...A..A.T........C...G........A..........G...  104225261
3        113901151                 ....G.A.T...................A...........TG...  113901107
3        139620583                 ...A..A.T..............A......A..........A.T.  139620627
3        148377935                 ...A..A.T....C.........T......A....A.....A.T.  148377891
3        150025330                 ...C..A.T....C.....A.....G...............A.C.  150025374
3        181272204                 ......A.G..T............T....AA.......C..G.C.  181272248
3        221088816                 ...A..A.T...........G..A......A..........G...  221088772
3        383981501                 ......A.T..............T..A...A..........A...  383981545
3        392320820                 ......ACT...T................AA..........A.T.  392320864
3        403759633                 ...A..A.T....................AA..........A.C.  403759677
3        428329665                 ...A..A......C................A..A......CA.A.  428329709
3        435669101                 ......A.TT...C.......T....A...A..........A.C.  435669145
3        197298517                 ......A.T....C..........T....AA..T.......A.C.  197298561
3        14617390                  ...A..A.T....C..G.............A..........GGC.  14617346
3        19276095                  ...A..G.T...............T.....A.........CA.C.  19276051
3        31859021                  ......A.T...T.A.............A.A........T.A.CC  31859065
3        55792842                  ...A..A.T....CT.........T.....A..........A.C.  55792886
3        59624282                  ...A..A.T...T.............AG.TA..............  59624326
3        64485699                  ...C.........CT...............A..........G.C.  64485655
3        71038949                          ..C..................AA..T.A....C....  71038913
3        85101262                  ...A..A.A...T.................A..........A.T.  85101306
3        103869049                 ...A..A.T....C.....C......A...A..T...........  103869093
3        111380577                 ...A..A.A....C..........T.....A..........A.T.  111380621
3        117623009                  ..A..A.T....CA.............C.A........TTG...  117622966
3        122818216                          ....................AA..T..T...TT...  122818181
3        128663720                 ...A..A.T.G..C.......T........A..........G.CT  128663764
3        131822179                 ...A.......T...........A...CA.A..........G.C.  131822135
3        132630344                 ...A..A.T............T..T.....A..........G.C.  132630388
3        138024676                 ...A....T......C.....T..T.....A..........A.C.  138024632
3        143562905                 ...A..A.....T.................A..........G.A.  143562949
3        147571943                 ...A..A.T.C..C........T.G.....A.G.......C....  147571899
3        148437263                 ...A..A.T....C................A..........G.C.  148437307
3        148496773                 ...A..A.T.A..C............A...A..........G...  148496817
3        162301730                               .....A..........A..............  162301760
3        169330065                 ...A..AC...T.C..........T.A...A........T.G.C.  169330109
3        211434649                 ......A......C.......T......T.A..........A.C.  211434693
3        223891773                 ....C.A.T...TC..C.............A..........A...  223891729
3        244154869                 ......A.T....C.....C....T.....A..........A.C.  244154913
3        248484904                 ...A..A.....TC..C.............A......A...A.T.  248484948
3        250815770                 ...A..A.T....C................A....A.A...A.C.  250815726
3        251666130                 ...A..A.T....C.G...C....T................A.C.  251666086
3        261094986                 ......A.T..T.C.............CCAA..........G.C.  261094942
3        272326432                 ...A..A.....T..C.....T........A..........A.C.  272326388
3        369063724                 ...A..A.T....C..........T.A...A..A.......G.C.  369063768
3        374359290                 ......A.A...TC.......T........A........G.A.C.  374359246
3        405590875                 ......G.T............T.......AA.......A..A.C.  405590831
3        406720120                 ...A..A.T....C............C..AA..........A.C.  406720164
3        431566155                 ...A..A.T....AT..C.C..........A............C.  431566199
3        77955702                  ...A..A.T.C..C......GA.......AA..........T.C.  77955658
3        369623540                 ......A.T.A..-.......T..GA....A..........G...  369623497
3        111260640                 ...A..A.....TC................A..........GGC.  111260596
3        10843832                   ..A..A.T....C...C......T.....A.........C...G  10843789
3        16115544                  ...A..A.....TC.....C.....G....A..........A.C.  16115588
3        16268354                  ...A..A............A...A......A....C.....G.C.  16268398
3        17970923                  ...A....T....C......C....CA...A..........GGC.  17970967
3        32678291                  ...A..A.T....C....G........G..A..........GCC.  32678247
3        38623274                ..C..A..G.G......G..............A.......T.TG...  38623320
3        47506429                  ...A..G.T....CT..........AC...A.......T..G.T.  47506473
3        53411669                  ...A..A.G............T......A.A..........G.T.  53411625
3        55230630                  ...A..A...C.............T...A.A..........G.C.  55230586
3        62030618                  ...A..G.T...................A.A.......A..G.C.  62030662
3        69849038                  ...A..A.G...TC.......GT.......A..........G.C.  69849082
3        70480365                  ...A..A.T....C..........C.....A..........A.T.  70480321
3        83306772                  ........T...TA..........T.C..TA..G.......A.T.  83306816
3        99145818                  ......A.T.....T...............A..........GGT.  99145862
3        105723238                 ...A..A.T.G..C.............G.AT..........GGC.  105723194
3        107778854                 ...A..A......C.........A......A..AC......A.A.  107778810
3        115149688                 ...A..A.T........G........A...A.........TG..G  115149732
3        120133719                 ...A..A.T....A................A..........TG..  120133675
3        124296798                 ...A..A......C.......T....A.A.A....A.....G.C.  124296842
3        127304132                 ...T....T....C..............TAA.......A.TT...  127304088
3        127877117                 ...A..A.T...TC...........G....A..T.......A.C.  127877161
3        128212987                 ...C..A.T....C..C.......G.....A..........A.C.  128212943
3        151893526                 ...A..G.T....C................A..........A.C.  151893570
3        158489144                 ...A..A.................T.....A...A.....TG.A.  158489188
3        160167951                           ....................AC......A.C....  160167985
3        160384904                 ...A..A.T..............A..T...A...A......G.C.  160384860
3        165012159                 ...A..A......C.........TT.....A...AA.....G.A.  165012115
3        168341978                 ...A..A.T........G......T..G..A..........A.T.  168341934
3        177456372                  .....G.T..TT.................A.........TG...  177456329
3        179091877                 ...A....T............T....TG..A........T...C.  179091921
3        186771468                 ......A.T....C...........A..A.A.......A.T....  186771424
3        189446711                 ...A..A.G...............T...A.A.......A..A.CT  189446755
3        190009808                               .......G..G.....A...C......A.C.  190009778
3        210809564                 ...A..A.T....................AA........G.A.C.  210809520
3        214631741                 ...A..A.T.C..C................A..T......TG...  214631697
3        215503381                 ......A.T....CTG........T....AA..........A.C.  215503337
3        227147035                 ...A..A.T....C......G.........A.......A.TG...  227146991
3        232060032                 ...A..A.T....C..........T.....A..........G.T.  232060076
3        233539210                 ...T..A.T....C.......T........A.........TG.A.  233539254
3        259563152                 ...A..A.T...........G.........A........TGT.A.  259563196
3        270034388                 ...A..A.T.....T...............A..........G...  270034432
3        271654601                 ...A..A....T.C.....C...A......A..........A.C.  271654557
3        277025313                 ......ACT..........G........A.A..TG......AGC.  277025269
3        281229079                 ...A..A.T....CT......T........A.......T..A.T.  281229123
3        286161199                 ...A..A...C..CA.............A.A..........G.C.  286161155
3        297863581                 ...A..A.T....C..........C.....A....A.....AGT.  297863537
3        304413998                 ...A..A......C........CA....A.A..........GGC.  304414042
3        307023430                 ...A..A.T....C..C..A....T....AA..........A.C.  307023386
3        341623952                 ...A..A......C...........A..C.T....A.....A.C.  341623996
3        342979052                 ......A.T...............T.A..AA..........AGC.  342979008
3        343703463                 ......A.T....CTG........C.....AT.........G.C.  343703507
3        361072721                 ......A.T...T..........TC.....A..........AGT.  361072677
3        381111580                 ..A...A.T....C..........T.....A....A.....A.C.  381111536
3        383572326                 ......A......C..........T.A..AA..T.......G.C.  383572282
3        409340567                 ...A..A...A..CTG....T...C.....A............C.  409340523
3        21569055                  ...A....T...TC.........AC.....A..........G.C.  21569011
3        39489671                  ......A.T......T.C.GT..A......A..........A.CG  39489715
3        79985113                               ...............A.A.........C....  79985144
3        366792641                 ...T..A.G....C..........T.....A..........A.T.  366792685
3        2929335                   ......A.G.A.TC..............A.A..........A.C.  2929379
3        4569933                   ......AGT...T........T...G....A....AT....G...  4569977
3        8538870                   ......A.T....CT........T....T.A.......T..G.C.  8538914
3        10530897                  ...A..A.T....CAG...C....T.....A.......A..A.T.  10530941
3        10772759                                .......T...CA...A.......C..A...  10772729
3        12963230                  ......A.T....C.........A.GA...A..........GGC.  12963274
3        14452559                  ......A....T.......A....T.....AC..A......G.C.  14452515
3        14885411                  ...A..A.T...TG.......TG.......A..........A.T.  14885455
3        15084723                  ...A..A......C.............CA.A..........A.C.  15084767
3        19262846                  ...A..A.T....CT.........T...A.A..........A.C.  19262890
3        23432971                  ...A..A.T.....T.G....T..G.....A.........TG...  23432927
3        25924185                  ......A.AG..TC............A...A..........A.CT  25924229
3        26685306                  ...A..A.T............GG.C.....A..GC...A..A.C.  26685262
3        39551893                  ...A..A.T.....TG..........A.A.A..........AGC.  39551849
3        41325388                  ...A..A.T....CT.........T.....A..........A.C.  41325432
3        44659967                  ...A..A.T....C.........A..ATAAA..........G.C.  44660011
3        54607939                  ...T..A.A...TC.C.............AA.......A..G.A.  54607983
3        57887306                  ...A..A.T.A..C.......T.AT.A...A..........G.C.  57887350
3        66918895                  ...A..G.T...TC......GT........A........G.GGC.  66918851
3        69625421                  ...A....T.....A....C.....A.T..A..........GGC.  69625465
3        72020097                  ...A..A.T....C..........T.....A..T.....A.A.C.  72020141
3        76088496                  ...A..A.T....C...G.....T...G..A..........G.T.  76088452
3        77136608                  ......A.T..T.C.....C....G.....AG.........AG..  77136652
3        79002874                  ......A.T....CT..C...T..T.A..AA..........A.C.  79002918
3        82138968                  ...A..A.T...T...........T...A.A..........G...  82139012
3        88411693                  ...A....T....C..........T.....A......A...G.CT  88411737
3        99119415                  ...A..A.T...T..G..G..T........A..........A.C.  99119459
3        110571252                 ...A....T..T..T...............A.........TG...  110571208
3        117562516                 ...A..A.T..............CT..G..A.......A..A.C.  117562560
3        125869048                     ..A......C.......T.A......A.......A..G.A.  125869008
3        127831895                 ......C.T.......C.............A...C......G.C.  127831851
3        130686233                 ......A.TT...CA.........T....T...........A.C.  130686189
3        131635934                 ...T..A.T..T............T.....A.G.......CA.TG  131635978
3        134979058                 ...A..A.T...TC............T...A..........A.C.  134979102
3        145079785                 ...A..A......C.......T..T.A...A..T.......G.C.  145079741
3        145092596                 .....CA.T....C............A...A.......T..A.C.  145092552
3        146294830                 ...A..A.....TC.......A..T.....A..........A.C.  146294786
3        147486604            ......T....A...GT.C.C........T...A.A.......A..G...  147486554
                                   \                                            
                                   |                                            
                                   T
3        151123912                 ...A..A.T................CA...A..........T.A.  151123956
3        154736092                 ...C..A.T....CT...........A...A........T.A.C.  154736136
3        155026907                .......A.T....CTG....G.............CA....CAT.T  155026952
3        160375973                 ...A....T.............G.T.A...A..........A.T.  160375929
3        162618230                 ...A..A......C........T.C....AA...C...A..A.C.  162618186
3        167534121                 ......A.T....C.......T........AC.......G.G.AT  167534165
3        175218323                 ...A..A.T............T..T...A.A....A.....G.C.  175218367
3        177059693                 ...A....T....C..C..................A.A.T.A.C.  177059649
3        190549257                 ...A..A.G....C..........G...A.A.......A..AGT.  190549213
3        199053931                 ...A..A.T....C...C...T.......AA..........A.C.  199053887
3        203208025                 ...A..A.T....C..........G....AA....A.....A.T.  203207981
3        215149018                          ............T..G.....A......A...G.T.  215149053
3        220957245                               ................A..........G.C.  220957275
3        221706058                 ......A.....TCT..G...T..C.....A..........G.TG  221706102
3        234004790                 ........T.CT............TGA..AA.......T..A.C.  234004834
3        241589946                 ...A..A.T...T.G.........T...ATA..........G.C.  241589990
3        244073700                 ..C...A.T....C.......T..G.....A..T.....A.A.C.  244073656
3        247178253                 ...A..A.T.G....C..............TC........TG...  247178297
3        249411103                 .....CA.....A...............A.A..........A.C.  249411147
3        253189755                 ...T....T....C.......G..T...A.A..........A.TG  253189799
3        254239237                 ...A..A.T....CT..........GA...A..A..G........  254239193
3        255198100                 ...A..A......C..C.......T.....A...A..A...GTC.  255198056
3        266896079                 ...A..A....T.C................A............CT  266896123
3        267926163                 ...A..C.T.........C.....C.....A....A.A...A.C.  267926207
3        268699362                 ...A..A.T..G.C.......T.......AA..T....A..A.C.  268699406
3        271501086                 ...A..A.....TC................A..........A.C.  271501130
3        272680507                 .....GA.T..T.............A..A.A.........TG...  272680463
3        283878670                 ...A..A.T...............C...A.A..........G.T.  283878626
3        298145692                 ...A....T..T.C..........T.....A.......A..A.C.  298145736
3        300685164                 ...A..A.....T.........G.T....AA...A......A...  300685208
3        312114119                               ..........G.....A.......A.TG...  312114149
3        316634059                 ...A..A.T....C..........T.A...A........T.G.A.  316634103
3        330819507                 ...A..G...G.T....A...G........A........T.A.C.  330819463
3        347604626                               ..C...........A.A..T.......G...  347604596
3        365912381                 ...A..A.T...TC................A..TG......A.C.  365912425
3        366141858                 ...A..A.T...A.A..........A....A....C.....A.A.  366141814
3        371791787                 ......A.G....CAG..............A..TC......AGT.  371791831
3        380855956                 ...A....A..T.C..............A............G.C.  380856000
3        397576670                 ...A..A.T............T.......AA..........A.C.  397576626
3        403516462                 ...A..A.T....C.......A..T.....A.....G....A.C.  403516418
3        440574194                .......A......CA...............A..........G...  440574239
3        12479638                  ...C..A.T.A..C........C.......A...CA.....GCC.  12479594
3        36299711                  ...A..A.T.C..C.............G..A...C......G.C.  36299667
3        75448252                  ...A..A.T....C.G.......A..AG..A..........G.C.  75448296
3        88933958                  ......G.T..T..............C...A.....T...TG.A.  88934002
3        131995462          ....A.....A..A.T.C..C..CG............A........T.A.C.  131995410
                                   \                                            
                                   |                                            
                                   T
3        162768488                          .................-CC....A......CG...  162768454
3        298271180                 ......AAT....C..........T.....A........T.A.C.  298271136
3        3158612                   ......A.............C..AG.....A..T.......A.C.  3158656
3        4895418                   ...A..A.T.....A.C............TA........T.GGC.  4895462
3        13469296                  ...A..A.T...T......GT......G..A..........GTT.  13469340
3        16556123                  ...A..A...A..CT...............A........T.A.C.  16556167
3        18397247                  ......A.T....CT.A.......T..G..A..........G.C.  18397203
3        19129233                   .....A.T.C.TC.........T....ATA..........G.C.  19129276
3        21034062                  ...A..A.T....C..........T..G..A..T....A..G.C.  21034018
3        30455509                  .....CA.T............T..CC....A..........G.C.  30455553
3        36402200                  ...A..A.T...T.....CC.T..G.....AT.........A.C.  36402244
3        37635205                  ...A..A.G..G.C..........C.....A..........G.C.  37635249
3        43484640                  ...A..A.T....C.........A.....TA.........TGGC.  43484596
3        44367017                  ...A..A.G...AC................A........T.T.A.  44367061
3        47947083                  ......A.T..GGC...........CC..............G.C.  47947127
3        50004735                  ...A..A......C............A...AT.A...A.TTG...  50004779
3        55319940                  ...A..A.T....C..G.......C....AA..........A.C.  55319896
3        56585939                  ...A..A.T.G.............T...A.A.G....A...A.C.  56585895
3        61127814                  ...A....T..G.C.........A.C...AA......A.....A.  61127770
3        64722252                  ...A..A.T....CTC............T.A..........G.C.  64722296
3        65515892                  ...A..A.T...TC................A..........A.C.  65515936
3        67974996                  ...A..A....T.C..............A.A.G........GGC.  67974952
3        68769911                  ...A..A......C...........C....A..T.T..TA...A.  68769955
3        68809685                   ..A..A.T..G.C......T......GA.A..........G...  68809728
3        70507819                  ......A.T................CA..CA........A.A.C.  70507863
3        74429170                  ...A..A.T.......C.......C.....A..........G...  74429214
3        75022868                  ...A..A.T..TT......G....TCA...A..........G.C.  75022824
3        75798221                  ...A..A......C..........T.TT..A.........CGTT.  75798177
3        77161446                  ......A.T....C.......T.A..A.A.A..........A.C.  77161490
3        89511517                  ...A..A.T..............TT...A.A..........AGC.  89511561
3        93613665                  ...A..A.T...TC......T...T.C..............G.C.  93613709
3        97074238                  ...T..A......C......T..TT.T.T.A..........G.T.  97074194
3        97582820                  ...A..A.T....C........T.......A.......T..A.C.  97582776
3        99063472                  ...A..A....T.C...............AA..T....A..A.C.  99063428
3        101236523                 ...A..A.T....C.......T.C.....AA..TG.....CA...  101236567
3        108582860                 ...A..A..GC............A......A.......A.....G  108582904
3        110087848                 ...A..A.T.C...T.C.........T.A.A..........A.TG  110087892
3        113643265                 ...A..A.T....CT...............A..........A.T.  113643309
3        119083215                 ...T..A......C............T.A.A.G..........A.  119083259
3        119616430                 ......A.T...TC..........T.....A..T..TA.G.A.C.  119616386
3        121219589                 ...A..A.T....CT...........A...A..TG......A.A.  121219633
3        138576928                                            ...A..........A.C.  138576945
3        145378335                 ...A..A.T.C..C.G..............A....A....T....  145378379
3        145848754                 ......A.T....C.......T..T.....CT.........A.C.  145848798
3        147569844              ..T...A..C.T..G............T.....A........A.AGA.  147569797
3        148437110                 ...A..A.T....C.......T.AT..G..A..........A.C.  148437066
3        151775341              ......A..A.G....C...........A..A.A..........A...  151775388
3        153450447                               ................A.GG.A..A.C....  153450477
3        156451973                 ...A..G.T...............T.A...A..........G.T.  156452017
3        156747160                 ......A.T..AAC........CAT.....A......A...A.C.  156747204
3        168317323                 ...A..A.T....C................A..T.......A.C.  168317367
3        170057746                 ...A..A.T....C..C...G................A.T.GTC.  170057790
3        171873601                 ...A..A.T...TC................A.....G.A..AGC.  171873645
3        172557012                 ...A..G.T....C.C.........A...AA..........G.C.  172557056
3        184636670                 ...A..G.T....CT...............A.........TAGC.  184636626
3        193663430                 ...A..A.T.C..C.......A........A...C......AGC.  193663386
3        216190151                 ...A.......T...........A..A...A..........GGC.  216190195
3        231748841                 ....C.A.T....C......G...T.A..AAG.........A...  231748797
3        242242516                               ................A....A..T.T....  242242486
3        245541310                 ......A....T.C.T........T.....A..TG......TTT.  245541354
3        248660355                               ................A......T..CA.C.  248660385
3        258283992                 .............C.......T..T.....A..T.......A.C.  258283948
3        266548536                 ...A..A..G..............G...A.A.....GA.T..GC.  266548492
3        266763258                 ...A..A.T....C..G.............A..........G.C.  266763214
3        268018268                 ......A.T...T...........T.....A.......A..A.C.  268018224
3        268818716                 ...A..A.T....C...........GA.A.A..........A.C.  268818760
3        271863212                 ...A..A.T..A.C.T..............A..T...A...A.CG  271863256
3        274598941                 ...A....T...TC..............A.A......A...G.C.  274598985
3        277056584                 ...A..A.T.....T.........T.A..AA..........A.C.  277056628
3        278016849                   ....A.T....A................A..........A.C.  278016807
3        279915633                 ......A......A......GT.AT...A.A....A.....G.C.  279915589
3        286172044                 ...A....G.AT.C.T............A.A..T.......A.C.  286172000
3        292833140                 ...A..AA....TG.....G.T......A.A......A...G.C.  292833096
3        292901945                  ..A..A.T............T.T..A...A..........GGC.  292901988
3        294444664                 ...A..A.T.................TG.AA..G.T.....G.T.  294444620
3        295308599                 ...A..A......C.T.....T....A...A..........A.CT  295308643
3        298327165                 ...A..A.T....CA.......CA......A....C.....A.C.  298327209
3        307555308                 ...A..A.T.C..C.......TG.T..G..A...G..A...A.A.  307555352
3        324979533                 ...A..A.G..T..T...............A..........A.CT  324979489
3        326073950                  .....A.T....C..C......T....CAA..........A.C.  326073907
3        331859208                 ......G.T....C..C....G..T.....A.G........A.C.  331859252
3        338746389                 ...A..A.T....CA...C..T....A...A.T........A.C.  338746433
3        354450664                 ...C..A.T.G.T.............A...A.G......T.A.C.  354450620
3        390684177                 ...T..A.T....C..........T.A...A.G........GGC.  390684221
3        393514550                 ...A..A......C..G.............A..A...A...G.C.  393514594
3        403405161                 ...A..A.T.....T...C.CT..T.....A..........A.C.  403405117
3        435168215                 ...A..A.A....C...............A...GC.....C...C  435168171
3        435339532                  .....A.T..TG...C....T......A.A...G........C.  435339489
3        40824664                          ...T...........TT.....A.......T..G...  40824626
                                                                         \      
                                                                         |      
                                                                        AT
3        71008241                  ...A..A.T....C..A........CA...A.........CA..T  71008197
3        231898532            ........A..A.T....C.....C.....A....AT.......T.A.T.  231898482
                                   \                                            
                                   |                                            
                                   T
3        284821696            ........A.GA.G..T..T..............TA.........CAG..  284821746
                                   \                                            
                                   |                                            
                                   T
3        439494753                        ......CT....G.TG...-..............G.C.  439494789
3        3039599                   ...A....T....C......G......GT.A..TG.....TG.AG  3039555
3        13443109                  ...C..G.T...T...C.............A..T.A...G.A.C.  13443153
3        14762260                                ..........T.....A..A.......GGC.  14762230
3        25464193               ..T...A..A.G....CTG..............A..........AGCG  25464240
3        26086732                  ...A..G.T....C.G.G......T.....AG.........GGC.  26086776
3        29353408                  .....AA.T....C............AGA.A..........G.C.  29353364
3        36682116                  ......A.TG.G.C.............G..A......T..TG...  36682072
3        38713808                  ......C.T.......G....T......CAA..TG....T.GGC.  38713764
3        51104092                  ......G.T....A..C....T..T...A.A........A.A.C.  51104048
3        54930204                  ......G.T..T.....A..GG.....T.............G.C.  54930248
3        57649030                  ...A..A.T...TC.........A..T.A.A..........GGC.  57649074
3        67682214                  ......A.G.CT.C..........T.....A......TA..A.C.  67682258
3        80167266               ..T......G.A....C.............GA.A..........T.T.  80167219
3        80454715                  ...A..A.A...TC...............AA..TCA.....G.C.  80454671
3        95943767                  ...A..A.T....C................A........T.A.T.  95943811
3        97889147                  ...A..A.T..T.C......C...T...A.A...CA.....A.C.  97889103
3        105342495                 ...A..A.T....C...........CC...A..........GGTG  105342451
3        108434379                 ......ACT..T.C.T.A............A.........TAG..  108434335
3        128845888                 ...C..A.T....C................A....AG...GGGC.  128845932
3        130810161                 ....G.A.T..T............T...AAA.........CG.C.  130810117
3        134654512                 ...A..A.T............G.....GA.A.....G...TG...  134654556
3        136325011                  ..A..A.T...TC.........A.A.GA.A.........T....  136324968
3        140357382                 ...A....T...............TCA.T.A..........A.T.  140357338
3        151760289                 ...T..A.T..T.C......G.....C..TA......A...A.C.  151760333
3        159040321                 ...A....TG.G.A..........T.....AC....G....G.C.  159040365
3        160666656                 ......A.T..GT.T...............A..........GGC.  160666612
3        160804002                 ......A.T....C.......A..T..G..A...C......G.C.  160804046
3        162732746                 ...A..A.T...AC.........T...G..A..............  162732790
3        163273265                 ...A..A.G...TA...C.C...A......A......AA..T.T.  163273309
3        166013954                               ................A...A.....TGG..  166013924
3        170728133                 ...A..A.T....C.G........T.....A......A...G.C.  170728177
3        184624051                 ...A..A.A...TC.G..............A.........TGG..  184624095
3        184853813                 ...C..A.T....C.......G.....G..A.......T.TG...  184853857
3        192455676                 ......A.T....G......GTG.T.....A..T.C.....G.C.  192455632
3        197090839                 ...A..A.T.....G........A....A.A.....G....A.C.  197090795
3        211630805                 ...A..A.T.....TC............CAA.....TA...G.C.  211630849
3        217965908                 ...A..A.T....C...........G...CA....C.....T...  217965864
3        231328253                 ...A....T..T.C.......T........A....AG....G.CT  231328209
3        242465969              ..T...A..A.T....C.............CA.A......AA..G.C.  242465922
3        245988029                 ...A..A.T....C.......T..T.A...A..........TC..  245988073
3        251820077                  ..C..A.T....CT.C.............AC.....A...G.C.  251820120
3        269055547                 ......A.....TC.C.........G..T.A.G.......TG...  269055591
3        276534876                 ......A.T.A..C..........T.....A..........A.TC  276534832
3        287964537                 ...A..A.T...AC...........GA.A.A..........G...  287964581
3        292672646                 ...A..A.T.....GG..............AT.........A.C.  292672602
3        295132457                 ...A..A.T............T..T..GA.A........T.....  295132413
3        298117248                 ...A..A.T....C............A..AA..T......TA.C.  298117292
3        303393755                 ...A..A....T.C.....G...AT.....A....A.....A.C.  303393799
3        310752869                 ......A.GG...C.G........G.....A......A...T.C.  310752825
3        338683029                               ................A..G.........TG  338683059
3        354110977                 ...C..A.T...TC.........A.....AA....A.....AGC.  354111021
3        364251429                 ...A..A.T.......C...........A.A..T.....T.A.C.  364251473
3        365195280                 ......A.T..A.C.....C.T..C.....A..A.......T.A.  365195236
3        371058266                 ...A..A.T....C............A..AA.......A..AGTG  371058310
3        380450545                 ...A..A.T.C..C......T..ACG....A..G.A.....G...  380450589
3        389027090                               ...............AA..G....A.TT...  389027120
3        408155540                 ...A..A.T....CT.C...GT..T.....C.C..A..A..G.C.  408155496
3        418279397                 ......A.TG.G.C.........A.....AA........T.A.C.  418279353
3        424978823                 ...A..A.T....C................A..........G...  424978867
3        426492846                 ...A..A....TGC....GA.T....A...A..........G.C.  426492890
3        17644098                              ...........TC-..A...T.......C....  17644129
3        136504274            ........A..A.G....C.........TT.AG..A.......A..G.C.  136504325
                                    \                                           
                                    |                                           
                                   TG
3        138541831            ........A..A.TC....T......T..T.....A.......A..GGT.  138541781
                                   \                                            
                                   |                                            
                                   T
3        201529170                 ...A....T..T.AA....C.T........A.......AA.G.CT  201529214
3        5676501                   ...A..A..G..T.T....C.TG.GA.....G.........A.A.  5676545
3        9627911                   ....C.A.G.C..C................A.........TT.T.  9627955
3        18336680                  ...A..G.T....A.........C......A........TTGGC.  18336724
3        18544708                  ...A..A.T...TC..C.........A..AA........A.G.C.  18544752
3        26333663                  ....C.A...A..C.G.....T.....G..A..T.......G.C.  26333707
3        36348872                  ...A..A.T....C.........AT.....AC......A..TCC.  36348916
3        40268916                                .......T..TG..A.A............C.  40268946
3        44507580                  ...A....GGG..C.......T........A...CA.....A.C.  44507536
3        53790959                  ...T..A......C.T....TA.A....A.A..A...AC.T....  53790915
3        54056990                  ...T..A......C.T....TA.A....A.A..A...AC.T....  54057034
3        71816193                  ...A..A.T....C..A..C.T.......AA..........GGA.  71816237
3        73671138               ......A..A.T.AA.C.......T..T....AA.T........A.C.  73671091
3        75387080                  ...A..A.G.A..C............A...A....A.AA.CTGT.  75387036
3        78955749                  ......A.T...............TG..A.A..........A.C.  78955793
3        79169345                  ...A..A.T..T.C.......T..T...A.A..T.......A.C.  79169301
3        83549860               ......A.CA.T...............G.C...A........ATG.C.  83549907
3        104987540                 ...A..A.T...TC......G..AGAA...A..........G.T.  104987496
3        105934429                ....T..A.T....C...GG...........AGC.C.....TG.AC  105934384
3        112686631                 ...T..A.T...TC...C......T...TAA..A.......G.C.  112686587
3        113760566                 ...A....G.CT.C.......T.CT....CA......A...A.CT  113760522
3        125660205                 ...A..A.T.....T......T.T.....AA..T.......A.T.  125660161
3        132442511                              .............A...A...A..C..CT..G  132442480
3        138948039                 ...A..A.T....C.T.C..........AAA.G........G.C.  138948083
3        159204789                 ...A..A.T...T...C............AA..........G.C.  159204745
3        165044660                 ...A..A.T...AC.......GT...A..AA..........A.C.  165044616
3        186668363                 ......ACA..T.C...........C....A.........TA.A.  186668319
3        191472411                 ....A.A.T....AT...............A.........TG...  191472455
3        192407748                 ...A..A.T....CTG.....T......T.T........TGG.C.  192407792
3        193644457                 ...A..A.T....C.T........T.A...A..........G.CT  193644413
3        194391937                 ..A...A.T....G..........T.....A..GA......G.T.  194391893
3        201153698                 ...A..A.T...TC..C.......T.A....C.T.......G.C.  201153654
3        216259618                 ...A..A.T.....T.C......TT.A...A..........G.A.  216259574
3        217494726                 ...A..A.T...TG....A.G.......A.A...C......G.A.  217494770
3        220237982                            ..........A...GC...A.......T.C....  220238015
3        258016025                 ...A..A.....TC............AGA........A...A.C.  258015981
3        266283200                 ...T...AA..AT...C.A...........A.......T..G.C.  266283244
3        271653098                 ...A....T.G.GC....A.G...T....AA..T....T..G.C.  271653054
3        274712774                     ..A......A............A.A.A..A.A..T.T....  274712734
3        280752649                 ...A..A.T....CA...........A...A...A..A...G.A.  280752605
3        281942611                 ...C..G.T....A.G.....T.A..A..AA...AA.......A.  281942567
3        285609652                 ...A..A.T...TC...G.......A...............G...  285609608
3        299204651                 ...A....T....CT.............A.AG..CA.....A.C.  299204695
3        334711867                 ...A..A.T....CT.C....T...C....AC.T....T..GGC.  334711823
3        335040956                 ...T..A.T..T.C.T........T..GA.A........T.A.A.  335040912
3        339797327                 ...C..A.T....C...CA....A....A.A..T...T..TG.CT  339797371
3        348173383                 ...T..A.T...........G..AT.....T..A.......A.C.  348173339
3        353700940                 ...A..A.A....C.....C.G....A...A..GA......A.CT  353700984
3        365160244                 ...A..G.T....A...........A..A.A.........T....  365160288
3        367114883                 ...A..A.T...TC....A......A....A...C..A.....C.  367114927
3        383608720                 ......ACT.....G...C..T..T.T...A.GT.........C.  383608764
3        389625607                 .....GA.G....C............C...A...G..AC..GGC.  389625651
3        405412535                 .....GA.G..G.C.........A..T...A..........A.C.  405412579
3        414746399                 ...A..A.G...T........T..G.T...A....A.AT..G.TG  414746355
3        429750155                 ...A..A.T...AG.....G....T...A.A.T........G.C.  429750111
3        24680691                  ...A..A.T...TA.......T.....CT.A....A..A......  24680647
3        188868722            ........A..AC.......G.....TT......AA..T.......A.A.  188868772
                                   \                                            
                                   |                                            
                                   T
3        9692758                   ...A..A.T..T..A......T......A.A......AA..A.TC  9692714
3        31534603                  ...A..A.T....CA............G.AA.......T.TAG.G  31534559
3        32791252                  .....CA.T....C.........AT.A..AA......A...G.C.  32791296
3        36006962                  ...A..A.T....C.T.....TG.......C..T..T...TTT..  36006918
3        36075966                  ...A..A.T....C.T.....TG...A...C..T......TTT..  36075922
3        53843118                  ...T..A......C.T....TA.A....A.A..A...AC.T....  53843162
3        54933586                  ...A..A.T....C..........T.T...A..........G.T.  54933630
3        55153540                  ...A..A.T...TA.........A..A...A.G....A.T.A.TG  55153496
3        61684851               ..T...A..A.T....CT....A......T.A.A..............  61684898
3        62180679                  ...A..A.T..T.C..C....T.......AA.T..A.....A.C.  62180635
3        65496859                  ...A....T..TTC.............GA.A..T...A...A.T.  65496903
3        69606064                  ...A..A.T...TA.....CC..TT.....A.........TA...  69606108
3        74445047                  ...A..A.T....C.......T...A...AA..T..G.A..G.TG  74445091
3        76386047                  ...A..A.T....C.....C....T...A.A.G......A.A.C.  76386003
3        86937151                  ...C..G.T...............T...A.A.......A.TG...  86937195
3        111260803                 ...A..A...C..C..............A.A..........GTC.  111260847
3        112460938                 ......G.TG...CA.........C.A...A...........GCT  112460982
3        132504353                 ...A..A.T....C...........A...AA.C........G.A.  132504397
3        135402453                  ..A..G.G....C.....G....C.C.A.A........A.G.C.  135402410
3        138009229                 ......ACT....C......G..A......A....C..A.TG...  138009273
3        140306292                  ..A..A.T...TA...G......T.....A..A.T....CA.C.  140306335
3        145828119                 ......A.T...TC.......TG.T..G..A...CA.A...A.C.  145828163
3        154753039                 ...A..G.T.A.T..........TT...A.A..........A.C.  154753083
3        164931722                 ...T..G...G..C.G.............AA..A.......ATC.  164931766
3        171049379                 ...A..AC.....C.......T....A.A.A.....G.TTTG.A.  171049335
3        173020465                 ...A..A.T....C....C..TG.C.....C........T.A.T.  173020421
3        184397288                 ......A.T.GA....GGC...........A.....TAA..A.C.  184397332
3        187986948                 ......AC....TC................C........TGA.C.  187986992
3        189555103                                                    ..A...A...  189555112
3        194480235                 ...A..A.T....G...............CA..G.......G.T.  194480279
3        194869800                            ....T.............AA....A.T..C..T.  194869767
3        199324052                 ...C..A.T.G..G.........T....A.A.G...CC.TGA.C.  199324008
3        208687060                 ...A..A.T....C.......TG..A-.CTT..........A.C.  208687103
3        222763167                          ....-.............G.AT...A......A.C.  222763201
3        261331370                 ...A..A.....TCT.........T..G..AG..A..A...G.C.  261331414
3        276894941                 ...A..A.T...TC...A............A....A.....G.A.  276894985
3        283347158                            ...................A.TT.....TCT.C.  283347191
3        295828400                 ...A..A.A..T..A......T.AT.CT..A....A...T.A.T.  295828356
3        303103765                 ...A..A......C.......A.AT....AA......CAG.G.C.  303103809
3        309220601                 ...A..A.G........C..........A.A..T...AATGG.T.  309220557
3        330516733                 ...A..C.T...A........T..T.....A....A..A..AGCT  330516777
3        345285365                 ......A.T....CA........AC.....A.G.A...A..G..G  345285321
3        373462023                 ...A..A.T....CTG..............A..T....AT.....  373462067
3        403526954                  ..A..A.......T.C...G.T.T.....A........T.G.C.  403526911
3        158923389                                            ..T...T.A..A..A.C.  158923406
3        108900569                  .......T.....................A..........A...  108900612
3        44230419                   .....A.T....C.....C..........A............TG  44230462
3        299848277                  ..A..A.T....C................A..........A.C.  299848320
3        104799693                  .....A.T....C..............A.A..T.....T.G.C.  104799736
3        291074650                  ...G.A.T....C...............................  291074607
3        1819682                   ........T....C....A.........A...........CA.C.  1819726
3        21622288                   ..A....T.C..C....A...........C..........G.C.  21622245
3        48104338                   ..A..A.T....C.........A..A...A.CA...........  48104295
3        74947614                    ....A.G....C................A..........G.CG  74947572
3        111817254                  .....A.T..T.........T.C......A..........A.T.  111817211
3        129652150                  ..A..A.T....C.........A....C.A..........A.C.  129652193
3        130357332                  ....GA.T....C................A..........G...  130357289
3        145591499                  .....A.T...T.......G.........A...CA.....G.A.  145591456
3        174216622                   ....A.T....C.......G.......A...........A.C.  174216664
3        174700434                          ............T..T...C..........T.A.C.  174700399
3        192371221                 ...A..A.T...T...........T.....A..........A.C.  192371177
3        198249272                  ..T..A.T........C......T.....A..........A.T.  198249315
3        248451218                  ..A..A.T...TC................A..........A.C.  248451175
3        406465125                  .....A.T...TC............A...A..........A.C.  406465082
3        13267357                  ...A..A.G..T.C................A..........G..T  13267401
3        19441391                 ....C..A.T..A............C.....A..........G.A.  19441346
3        29374478                  ...A..A.T.G..A..........T.....A.G........G.C.  29374522
3        33231775                   ..A..G.G...........T...T.....A..........A.C.  33231732
3        41687818                   ..A..A.T....C................A..........A.C.  41687861
3        46925174                   ..A..A.T............T........A........A.G.CT  46925131
3        66800250                   ..A..A.T.......C......CT.....A..........A.C.  66800293
3        139346469                 ......A.T...T.................A..........A...  139346513
3        140382721                .......A....AA...........G.....A..........G.C.  140382676
3        152749340                   ....A.T....C..........T....AA..........A.A.  152749382
3        156291883                            ................G..A........TC...G  156291850
3        187350436                  ..A....T....C..C.......T.....A..........A.C.  187350393
3        211302707                  .....A.T..TA...........T...A.A..........A.C.  211302664
3        229317962                  ..A..A....T.C..........................TG...  229318005
3        255769195                             ...........T.G....A....A..T.C....  255769227
3        262557429                  .....A.G.G..C......C........AA..........A.C.  262557386
3        269689239                  ..A..A.T....C..............A.A..........AGC.  269689196
3        302661315                          ............T.......A.....A.....A.T.  302661278
                                                                  \             
                                                                  |             
                                                                 GA
3        311068135                 ...A..A.T...............T....AAG.........A.C.  311068179
3        419975985                  ..C..A.T....C....G.G.....A.C............A.C.  419975942
3        422201598                  .....A.T...T......C..........A..........A.T.  422201555
3        40757928                                .............-..A..........A.C.  40757957
3        256894618                           ......A.C.....CG....A..............  256894652
3        331497828                              ..T.......A......-.......T......  331497798
3        44582957                            ....-.....G...G.....A.......T...T..  44582924
3        4538211                   ...A..A.T.....G..............CA..T....A..A.C.  4538167
3        10484834                            ........G.......A.A.A.........C..CT  10484868
3        17216679                   ..A..A.T....C...........C....A........A....C  17216636
3        46272328                  ...A....T....CT..A...G........A.........CA.C.  46272372
3        51756199                   ..A....G..........C.T........A....A.....G...  51756156
3        66699511                       ...T....C................A..T.A.....G.C.  66699472
3        75277010                   ..A..A.T..............TT.....A..........T.T.  75276967
3        97883349                   .....A.T....C..C.............A..T....A..A.TG  97883392
3        135054030                  ..A..A.A...T..........TC.....A..........G.C.  135054073
3        151692947                  .....A.....T...........T...A.A.......A..A.C.  151692990
3        154803717                  ..A..A.T....C..............A.A..........A.C.  154803674
3        156477396                  .....A......C.......T.AT.....A..........A.C.  156477353
3        162864747                  ..A..A...............G.T.....A..T....A.TG...  162864704
3        211162023                  ..A..A.G...T.T.........T....TA..........GGC.  211162066
3        231548841                    ...A.T............T........T.T..A...TCG...  231548800
3        243675246                          ............T........A..T...A.G..GT.  243675211
3        258812743                  ..A..A.T....CT...........A...A..........T.C.  258812786
3        270921897                          ....C..............A.A....A.A...A.C.  270921862
3        274839602                                           ....A.........T....  274839620
3        358826180                ....C..A.T.............TA......A.......AA.G...  358826225
3        436365768                 .....GA.T....A..............A.A.G...G....A.C.  436365812
3        13264961                   .....C....T.C..........TA....A........A.A.C.  13264918
3        28600170                  ...A..G.T.G......C......G.....ATG.....A..A.C.  28600214
3        39368610                              ..................A.........T.GTG  39368578
3        40055164                                ................A.T....A...G.A.  40055194
3        46230449                  ...C..G.T...........GT......A.A.........TG...  46230493
3        47852209                   .....A.G...............T..T......A....T.A.C.  47852166
3        65696889                  ...A..A.T....C......GG........A..........A.T.  65696933
3        71840993                  ......A.T....C..........T..............T.G.TG  71841037
3        72624924                  ...A..A.G.....T...........A...A.......A..TGA.  72624968
3        81290019                   ..A..A.T...TC..............A.A..........A.C.  81289976
3        109988225                  .....A.T...T.T........AT.....A.......A..G.C.  109988182
3        115200073                  .....A.G....C...C...........AA......A...GGC.  115200116
3        116013327        ...T.A......A..A.T....C.......G...A....A.........TG...  116013382
                                    \                                           
                                    |                                           
                                   TA
3        118970326                 ...A..A......A..............A.A....ACA.TTA...  118970282
3        124180210                  ..A..A.T...AC................A...CA.........  124180167
3        125742431                  ..A..A.....TC................A..........A.T.  125742474
3        127701351                  ..A..A.......T............G..A.......T..G...  127701394
3        135505494                          ....C.............G..A........T.GGC.  135505459
3        138498570                  .....A.T..T..G....C.....A....A........T.AGT.  138498613
3        147603204                 .....CA.T....CA...........A...A..........A.C.  147603160
3        163047016                              ...........G...........G...CTG..  163046985
3        180091843                 ......A.T....G................A..........GGC.  180091887
3        192972666                  ..A..A...C.TC................A.........TG...  192972709
3        202898720                  ..A..A.T....C..........T....AA..........G.C.  202898677
3        215897926                  ..A..A......C.........AT....AA...C......G.C.  215897883
3        229313071                  ..A..A.T.................C...A.........TG.T.  229313028
3        242186768                 .....G..T........GC.....T...A.A.........CA.C.  242186812
3        244382293                ..G....A.A.C..AA............G..AG.............  244382248
3        253187967                  ..T..A.A....C..C.....G.......A..T.......A...  253188010
3        266265596                  ..A..A.T....C..G......A.....AA..........A.C.  266265639
3        276677556                  ..A..A.T............T..T....CA............C.  276677599
3        295913650                 ...T..A.T....CTG.....T..T.....A....C..C..A.C.  295913694
3        304953913                  ..A..A.T....C.........A....A.A..........G.T.  304953956
3        315001433                 ...A..A.T....C................A..T.......A.T.  315001389
3        332890457                 ...A..A.T..A................A.A...A..A..TG..G  332890413
3        337747895                  ...C.A.T..T...............G..A..........G.T.  337747938
3        341984854                  .....A.TG.T.C...A............A.........GA.C.  341984897
3        365844269                 ...A..A.T....CTC..............A....A.....G...  365844313
3        375592280                  .....A.T....C..CA............A......A...A.C.  375592237
3        392952899                         ....T....C...........A-.........CG...  392952864
3        408787181                               ...............AA......A...G.C.  408787211
3        431615005                  .....A.T....CT........A.A....A..T.....G...CT  431615048
3        55765711                            ..................-.A.......T......  55765678
3        67928566                   ..A..A.T...T...........T.A...A..T.......A.A.  67928523
3        244884358            ........A...AT....C.G.....T........A..........G...  244884308
                                   \                                            
                                   |                                            
                                   T
3        375380747                             ...C..........A.----.......A...A.  375380775
3        201213140                  ..C..G.T....CA.........TC....A...--.....T.T.  201213181
3        16341069                                ................A..G.T....CA..G  16341099
3        36138429                   .....A.AG.............T....A.A....TT....A.CG  36138386
3        37140010                   .....A.TG..............T.TGA.A..........AGC.  37139967
3        43897615                   ..A..A.T....C..........T....CA......TA..A.C.  43897658
3        74137612                   ..A..A.T....C..........G....TA.......A..A.C.  74137569
3        74815900                   ..A..A.T....C.........A.....AA..TAA.....A.C.  74815857
3        75595414                  ......A.T..TTC.............G..A..........G.C.  75595458
3        101136711                .......A.T....C.T......G.C.A...A......A..TG...  101136756
3        151272106                 ...A..A.T.....GGC......AG.....A..........A.CC  151272062
3        181266000                  ..A..A.T..................G..A.........TA...  181266043
3        233971703                 ...A..A.T....C............A..AA.......A...CA.  233971659
3        244328646                 .....GA.T...T........T.A..A........A.....G.A.  244328602
3        257354200                  ..A..A..................AT...A..T...A...A.C.  257354157
3        259056911                  .....A.T..............C..AG.AA..........G...  259056868
3        263804774                  ..A..A.....TC.C.....T.A......A..........G.T.  263804731
3        268810061                  ..A..G.T...................A.A..T.......G.C.  268810104
3        284180048                  ...G.A.T....C.......TG.T...A.T......AT..GGC.  284180005
3        297358553                  ..A..A.T....C.........CT.....A..........A.C.  297358596
3        299985503                  ..A..A.T....A.......A......A.A.........T..C.  299985460
3        300699925                  ..A..A.T..T.C..C......A...G..A..........A.C.  300699882
3        300842264                          ....C.............T.AAT.T.......A.T.  300842229
3        388399517                  ..C..A.T....C......T...G....TA..G.......A...  388399474
3        77871500             ........A..A.T....C.......T..TC....A......A.G.G.C.  77871551
                                    \                                           
                                    |                                           
                                   TG
3        108830811                          .....-.............AAA.......TAT....  108830777
3        145120197                                                     .....A.C.  145120205
3        246795503                                                     .....A.T.  246795511
3        1346587                    ..A..A.T....C........CAT....AA..........GGC.  1346544
3        4289418                   ....C.A.T....C..C....G.......AA.CT....C..A.A.  4289462
3        43691059                   ..A..G.....TCT...............A..........GGCG  43691016
3        45873166                   ..A..A.G...A........T..T.A.A.A..........G.C.  45873209
3        60517824                   .....A.T...TCT.........T...T.A..........AGC.  60517781
3        60716460                   ..A..A.G....CT.........T.....A..........G.T.  60716417
3        63879050                  ...A..A....T.C...C...T....A...A...GA.....G.T.  63879006
3        64670085                   ..A..A.G..T.C...G...T..T...A.A..........GGC.  64670042
3        137981550                 ...A..G.T...T..G....GA....A...A..........A.T.  137981594
3        184460023                             ................---..........A.C.  184460052
3        193714324                  .....ACA....C..............A.A...CA.....GGC.  193714367
3        197017314                 ...A..A.T...TC......G....G....A..A....AT.G.C.  197017270
3        206387097                 ...A..A.T............T.T..A..A.......A.A.G.C.  206387141
3        208592053                                            ...A.....G.T.C....  208592070
3        212393778                  ..A..A.A..T................A.A..........A.C.  212393735
3        218130543                 ....C.A.G....C...........C....A....A.A.T.G.C.  218130587
3        221296353      ......AG...T.....A...CT.C...............AA..........G.C.  221296297
                                 \                                              
                                 |                                              
                                 C
3        258664160                                                     .....A.A.  258664168
3        260603829                ....A..A.A....C...........GT...A.....T..T.GGT.  260603874
3        264472657                            ..C..C............CA......A.A.A.C.  264472690
3        285770934                        ....T.C...........CA...A..TG.....T....  285770897
3        298239430                  ..A..A.T.....T..C..GT.CT.....A..........A.C.  298239473
3        300136119                  .....A.T....C................A....A....TT...  300136076
3        311204878              ..T...A..A.T...A...........T.....A.......A..G.T.  311204831
3        321446324                               ........G.T...A.A..T....A..A.T.  321446294
3        338818296                             ................-.......T....A.C.  338818265
3        339773998                 ...A..A.T....C............A..AA.......A.TA...  339774042
3        369011632                 ......A.T....C........T.T.C.A.A.G....A...GGA.  369011676
3        369085557                 ...A..A.T....C......C..TG...T.AC.........G.C.  369085601
3        374828469                  ..A..A.T....CT.....T.....T...A..TG...A..A.C.  374828426
3        389333199                  .....A.T....A....A.....TCA..AA..........G.C.  389333156
3        393797842                 ...A..A.T.C..C...........GA..TA..........GG..  393797798
3        415915712                 ...A..A.G.G..C.........T....A.A..T.....G.A.C.  415915756
3        68507158                                                      .....A.C.  68507166
3        174558678                           .....GC.............A...G...T.T....  174558712
3        192271306                           ...........A......-.A.T.C.G..TCT...  192271339
3        209514174                  ....GA.G....C..............A.A...C.....TG...  209514131
3        268532861                                                     .....A.T.  268532869
3        299955407                 ...A..A.T...TC..........G..TAAC.......A.TA...  299955363
3        392343403                                                     .....A.C.  392343411
3        168657539                                                     .....A.C.  168657531
3        191373063                                                     .....A.C.  191373055
3        285830335                                                     .....A.C.  285830327
3        341622035                                                     .....AGT.  341622043
3        114605                    ......A.T..................GA.A..........G.TT  114649
3        2273734                    ....GA..C...C.......T..T..G.AA.G.....AT.A.C.  2273691
3        13964645                  ...A..A...GT............GCA.A.A..........ATCG  13964601
3        13981650                            ..T......G.TG.T..-............C....  13981683
3        15928297                                              ...T.T.A.....A.C.  15928313
3        20558711                   ..T..A.T...AC....A...T.G.....A.......T..G.C.  20558668
3        33836462                   ..A..A.T....C.......A...G....A.........TG...  33836505
3        57332224                   ..A..A.A....CA.........G.....A....A...T.A.T.  57332181
3        68158699                   ..A..A.T....C....AC.TG.C.....A..........A.A.  68158656
3        78329951                  ...A..A.T...T........T.AT.....A.G........A.C.  78329907
3        87996880                  ...A...CT...TG................A..T.......T.C.  87996836
3        89269308                   ..A..A.T....CT......T..TG.G.....G.......A.C.  89269265
3        102204756                          ...T.....C...T.T.....A..T..T....GGT.  102204791
3        106990799                 ...A..A.G...T.T.........C..GA.A.......AT.G.C.  106990843
3        113674602                  ..A..A.T....C..AGG..T..G.....A.......A..G.C.  113674559
3        118323185                  ..A..A.T..............A..A..TA....A.....G.T.  118323142
3        121625088                 ...A..A.T...TC..........T...A.A...A......A.CC  121625044
3        127658039                  ..A..A.T....CT............C..A..T......TG...  127657996
3        129145379                 ...A..A.T....CTG..........A...A..........AGC.  129145423
3        131965101                  ..A..G.G...TC..A....T..T.T...A..........G.C.  131965144
3        140370675                 ...A..A.T..............TT.A...A..T.....G.A.A.  140370631
3        148613147                                        .....A.A..T.......A.T.  148613168
3        154682753                 ...A..A.T.C..C.............C..A..A...A...A...  154682709
3        162763295                  .....A.T....CT......TG.T..G..A..........GGC.  162763338
3        166535059              ..T...A..A.T....C.......G........A............CT  166535106
3        195449804                  ..A..A.T..T.A.........TTA.G..A..........A.C.  195449847
3        242333252                  ..A..A.T..T...G.A...G.......AA..T....A...CC.  242333295
3        242946019                  ..A..A.T....C.CA...C.......A.A..T...........  242946062
3        256761580                  ..A..A.A....C...........G....AG.......T.A.C.  256761623
3        269395816                  ..T..A.A...............T...AAA...C......GGTG  269395773
3        272811792                 ...A..A.G...TC.........AT.A...A...G.....GAGC.  272811836
3        290004865                  ..A..A.T....CT..............TA..............  290004908
3        297667238                 ...A..A.T....C..............A.A......A...A.CT  297667282
3        326672836                  ....AA.T...T..T........G..G.AA....A.A.GCTG..  326672879
3        327787744                  ..A..A.T....C........T..G....A...CTG....A.T.  327787701
3        340281596                  ..A..A.T..A.C.........A...G..A..........A.C.  340281553
3        364054187                             ...........A.....AA.....T..TC..A.  364054155
3        375788950                  ..T..A.T...................AAA..TG..A...A.C.  375788993
3        398020560                  .....GCT....C..C.............A..A.......G.A.  398020603
3        398818652                  ..C..G.T....C............A..CA..T...A.TCG...  398818695
3        430165221                                ............G..A.............G  430165250
3        431717153                  ..A..A.T...TC..A......C......A......T.T.A.T.  431717110
3        135247740                                                     ....CA.A.  135247748
3        171250008                              ...............-...C......TC....  171249978
3        430609975                                             ..A..T.......A.C.  430609959
3        4624526                   .............CTG.....GC...A.T.A......A...A.C.  4624570
3        16452519                   ..A..A.A....C.........A.G..A.A........T.GGC.  16452562
3        16628199                   ....AA.T...TC.............T..A........T.AGC.  16628242
3        33776687                                 ...............A.........C.TTG  33776716
3        48359156                                                   ...G...C.T..  48359145
3        61128385                           ....C............C...A.C.....T....A.  61128420
3        65917964                   ..A..A.T......C.C.....ACC..TAA..........A.C.  65918007
3        67243276                   .....A.T...T...........T.....A..A....AT.A.C.  67243233
3        70804949                           ..............A...G.AA..........AGCG  70804984
3        77085693                           ...............C...AA.....A...TTG.T.  77085658
3        89058680                .....A..A.T.C...............A..AA.T.A..A.T.A.T.  89058634
3        134195792                  .....A....T.C..CC.A.........AA........GTG.C.  134195835
3        142292967                  ..A..A.T...TC............A...A..A.....TCA.C.  142293010
3        158169045                                ..............AT..TA....TTA...  158169074
3        178433679                  ..C..A.T...............T....AA..T.......G.T.  178433636
3        188089667                                                     .....A.T.  188089659
3        188154045                  ..A..A.T....C............A...A..........A.C.  188154088
3        192203409                  ..A..A.T....C......T.....A..AA...C.....TG...  192203452
3        196534366                 ...A..C.A...TC.T.....T..T...A.A..T...A.T.G...  196534410
3        261618217                  ..A..A.A....CT.......G.......AG.T.A....TG...  261618260
3        289513715                  ..A..A.T....C...............AA...C......T.TT  289513758
3        291916851                  ..C..A.T...TC....A...........A...G...T.TG...  291916808
3        298881603                  .....G...A..C.....C....T.A...A..A...CAT.A.C.  298881646
3        363846178                  ..A..A.T...AC...............AA.......AT.A...  363846135
3        377856073                  ....AA.T.......C.GA..CCT.....A..........G.T.  377856030
3        383269142                  ..A..A.T....A...........GA...A..........A.C.  383269099
3        427577210                  ..T..A.T....C......TT..T...CAA......A.TGA.C.  427577253
3        432685248                  ..A..A.T....C..........C.A..AA..G.....TT..T.  432685291
3        104204478                 ...A..A.G....C.........A......A............C.  104204522
3        130691691                   ....A.T....C................A..........A.C.  130691733
3        196568723                 ...A..A.T....C................A..........A.C.  196568767
3        203086480                 ...A..AA.....C...A............A..........A.C.  203086524
3        296081162                 ......ACT....C................A..............  296081118
3        393540992                 ......A.T..GAC................A..........A.T.  393541036
3        116555556                 ...A..A.T...................A.A..........G.C.  116555600
3        58764308                  ......A......C.............GAAC..........GGC.  58764264
3        94070446                    ....A.T....C...........G....A..........A.T.  94070488
3        173706145                   ....A.T....C..........T.....A.G........A.T.  173706187
3        211534379                 ...A..A.T....C...............AT..........A.C.  211534423
3        245196707                   ....G.T.....TG..............A............A.  245196749
3        287768687                   ....A.T....C...............A..............G  287768645
3        14540504                 ....A..C.TC...C................A.C........G.A.  14540549
3        43503079                  ...A..A.T...............T................AGC.  43503123
3        72203346                  ......A....T...C..............A.........TA.C.  72203390
3        74209955                  ...A..A.T.....................A..........GGC.  74209911
3        106821347                 ......AAT..T.C.........C......A..........A.C.  106821391
3        117579027                   ....C.....TC..........T.....A..........AGC.  117578985
3        119991435                          ....C........T.......T..........A.C.  119991400
3        148577328                 ...A..A.T....C..........T.....A..........A.T.  148577284
3        156287191                           ..............C.....A..........A.CG  156287157
3        162945780                 ......A.T....C.G..............A..............  162945824
3        209775863                 ...A..A......C................A......A...A.C.  209775819
3        212594222                   ....A.T....C.G...G..........A..........A.T.  212594264
3        221788476                   ....A.T...T...........T.....A..........A.C.  221788518
3        241657121              ..T...A..A.T....................AA.......A..A.T.  241657168
3        249562431            ......-....A.T..T....C.......T...A.A.......A..A.C.  249562479
3        258499043                 ...T..A.T....C............A.A.A...C........C.  258499087
3        282032444            ......-.A..A.T..GT...........T.....A.......A..G.C.  282032492
3        293429144                 ...A....T....C...............AA.......T..A.T.  293429188
3        303559292                   ......T..TTC................A.C..A....CA.T.  303559250
3        65893061                  ...A..A.A...TC................T........T.A.T.  65893017
3        424830935                 ......ACT....C..G....T.TT..-.....A.......A.T.  424830978
3        13665955                  ...A..A.T....CA...............A..........G.T.  13665911
3        53351917                    ....A.T....C...........G....A............C.  53351959
3        80400895                            ..................A.A........T.G.C.  80400929
3        125822500                   ....A.T....C..C....T...A....A..........G.C.  125822458
3        131646174                 ....C.A.T....C..........T.A...AT.....T...G.C.  131646218
3        136596361                                 .......A......A.........TT..C  136596389
3        153495546              ......A..A.T...TC...C..G....GA...A..........A.C.  153495499
3        155283324                   ....A.T....CT.......T.T..G..C.......A..G.T.  155283282
3        163788022                   ....A.T..T.C...............AA......T...A.C.  163787980
3        165124009                 ...A..A.T.G..C......GT........A..........A.T.  165123965
3        168730867                           ...C..............-......A.....A.T.  168730834
3        197055240                 ......ACT....CT.........TC...A........C....CT  197055196
3        244787720                 ...A..A.T...T.......G...G.....A.........T....  244787764
3        258578033                   ....A.T...T.................A.........TT...  258577991
3        294322912                 ......A.T....C............A...A.......A..AGC.  294322868
3        302619411                 ...A..A.T....C..C.C....A......A..........A.C.  302619455
3        407425242                          .....T............-..A..........A.C.  407425208
3        429623633                 ...A..A.T....CT.A......AT.....A.........CA.C.  429623677
3        80085396                           ....C..........T..--.C....A.....A...  80085429
3        144116957              ..T........T...TA.....C....-----.A......A...A.T.  144117000
                                          \                                     
                                          |                                     
                                          A
3        152681170                 ...C..A.....AC..............A.A......A.G.GGC.  152681126
3        190723022            ........A..A.T....C......C...T.A...A..........G.A.  190723072
                                   \                                            
                                   |                                            
                                   T
3        201713358                 ...A..A.T..G.C.............G.TA..........G.CT  201713314
3        11433312                   ..A..A.T....C....CA..........A.....G..T...TC  11433269
3        41220854                    ....A.T....C.......T...CA...A..........G.T.  41220896
3        47934299                  ...A..A.....T............G...AA...A......G...  47934343
3        55528852                    ..G...T....C......G....G....A.......T.TT..T  55528894
3        64361917                            ...C................A......A.T.A.C.  64361951
3        72380557                  ...A..A.T..........G.......G..A..T.......ATC.  72380601
3        109932901                 ...A..G.T....C..............A.A..........A.C.  109932945
3        113060509                  ..A..A.T....C................A..TG......A.C.  113060466
3        128777899                              ...........T..-..A....A.....G.C.  128777869
3        132888093   .........A-....G....A.T....A.........AT.....A....A.....G.C.  132888151
                           \                                                    
                           |                                                    
                           T
3        149676727                 ...C....T....C............C...A..TG..A...A.C.  149676683
3        158182139                   ....A.T....AT........TT...A....G...A.T.A.T.  158182097
3        158927587                 ...A..A.T...AC.......T.T......A..........TG..  158927631
3        168290405                   ....A.T..GT........T.....G.AA.....G.A..G.C.  168290363
3        175990167                 ......A.T....C...............AA..A..G....A.C.  175990123
3        217329495                   ....A.T...T.................A..T.A.....A.TG  217329453
3        256215134                   ....A.TG......C.............A........T.G.A.  256215176
3        261310095                ......CA.T........G.....A....A.A............T.  261310050
3        334554074                 ...A..A.T...T............G....A..........A.C.  334554030
3        343248502                   ....A.T...T..........A......A........T.G.C.  343248460
3        374039436                 ......A.T..T.....G.C.........TA..T.......A.C.  374039392
3        407619746                 ...A..A.T...T....G...........AA..........A.C.  407619790
3        424191849                  ..A..A......C..G....TG.......A........T.A.T.  424191806
3        53816512                                .............-...C.........A.T.  53816483
3        233462183                            .................A.A.......T.C....  233462150
3        280799571                         ....A..T............A....GAA...T...C.  280799609
                                                                        \       
                                                                        |       
                                                                       CA
3        370001293                         ....TC..............-....TA....A.A.T.  370001328
3        78270350                      .....CAG................-.........AT.A.T.  78270311
3        182001756                               ..............-A...A...A...G.C.  182001727
3        272095002                         .....C...........----.A..........A.T.  272095034
3        13411565                     .....A...TC......GT..T.....A.........TG.TC  13411606
3        19431197                  ......A.T....CAT......T..C....A.......A..G.C.  19431241
3        23227264                  ......A.T.CT.C.....C..G.T.....A..T.A.....G.C.  23227308
3        33261146                  ...A..A.G....C............A...A....A.....GGC.  33261190
3        35046234                    ....G.T.C..C..A....TGT.A....A..........G.C.  35046276
3        44151096                  ...A..A.T....C...C............A..T.A.A.TTG...  44151052
3        48399506                  ...A..A.A..G........G...C.....T......A...A.CG  48399550
3        48860535                  ......ACT.....T.............A.C..AG......GGC.  48860491
3        53923592                                .............-.............A.T.  53923621
3        54007334                                .............-.............A.T.  54007363
3        55481926                    ....G.T....C............T...A.........TT...  55481968
3        64065407             ......-....G.....TC............A..AA....A....TT.A.  64065455
3        64683275                                  ........T.A...A..........T.C.  64683247
3        78422601                    ....A......C.G..C.....T.....A...CA.A...G.C.  78422559
3        78802160               .........A.TG.................G..A..TG.....C..A.  78802113
3        96828767                    ....A.T.....G.....G..AT.....A......A...A.C.  96828725
3        111406838                           ....A...............A..........G.C.  111406872
3        115785027                   ....A.T....C......G...T...A.T.C........A.T.  115784985
3        126927439                   ....A...CTT...........T.....ATG........A.T.  126927397
3        127301637                 ...A..A.T....CT.........T.....A..........A.T.  127301681
3        127750933                 ...A..A.T....C................A..........GGC.  127750889
3        132110016                 ...A..A.T....C..C.............A..........AGC.  132110060
3        132261910                 ...A..A.A.C..C...........C....ATGT.......A.T.  132261866
3        143413360                               ..............A.A..T......T....  143413330
3        153518686                            ................TA.A..-.A...TC...G  153518718
3        155236349                           ...C..............-.....C......G.T.  155236316
3        159685798                   ....A.....T.T...........A...A.........T..C.  159685756
3        173295902                     ..A....A.CT.....G...G....AA..........G.C.  173295862
3        175584004                          ...................-.......G..T.A.T.  175584038
3        181043238                           ...C..............-..........G.A.T.  181043271
3        183938240                  ..A..A.T..T.......C.TGAC.....A............C.  183938197
3        185752827                   ....A.T.....T...............A..........G.C.  185752869
3        198334802                 .....CA.T...TA..............ATA.T........G.CT  198334846
3        200849494                 ...A..A.T....CTG..C...........A..........A.TG  200849538
3        203191578                 ...A..A.T....A................C.GT.A.A...GGC.  203191534
3        216375868                 ...A..A.T..A....G.......T...A.A........T.G...  216375824
3        231228920                   ....A.T....C................AG..A......G.C.  231228962
3        251450946                 ...A..A.T...T..C.A...T.....G..A..T....A......  251450990
3        281866213                   ....A.T...TC................A.......T..G.C.  281866171
3        299415083                 ......A.TG...C..........TA..A.A..........A.T.  299415127
3        299626454                 ...A..A.T....C..A............TA........TTG.A.  299626410
3        333121091                  .....A.T....C.........ATA....A....C.....A.C.  333121134
3        337012717                                               .........TT..A.  337012703
3        337546944                   ....A.T.G..........G..T.....A....T....TG..T  337546902
3        388403935                   ....A...C..C.......G....C..AA.......T.TG...  388403977
3        398026685                          ....C................A......A..TAG..  398026650
3        429399778                 ......A.T...............T..G..A.G....T...G.A.  429399822
3        19190150               ....T.A..A.T...T......A..G.....A.....C..CAT.G.C.  19190103
3        36188634          .......---.A....T....C......CT..TA............A..G.C.  36188683
3        19628539                  ......A...CT.C...............AA.......A..GGC.  19628583
3        20923858                  ...A..A.T...A...........T..G..A..........GTCT  20923902
3        22707027                  ..C...A..G...........T.A....T.A.........TG.A.  22707071
3        51446704                   ..A..A.T....CT...............A..A...C...A.C.  51446661
3        59448069                  ......A.T..T.CT...........A..AT..A.......G.TT  59448113
3        98525045                   ..T..A.T....C...............CA..........G.C.  98525002
3        105558846                   ....A.T....C..C..A....T.....A..........GGC.  105558888
3        111096441                   ....A.T...TGT.........T.....A.C........ATC.  111096483
3        114681637                               ...............AA......AA.CT...  114681607
3        125341845                 ...A..A.T...TC......GT...A....A.........TG.T.  125341889
3        129007377                 ....A.A.T...............G.....C.G....T...G.C.  129007333
3        130510196                                              ............ATT.  130510211
3        141719438                 ...A..A.T.A..C...............AA....T.A...A...  141719394
3        145682273                 ......A...CT.C.G..............A..........A.C.  145682317
3        148510061                            ..C........TA.-.........T.........  148510094
                                                                   \            
                                                                   |            
                                                                   T
3        153289633                 ...A..C.T..T.C.T..A...........A.........CA.C.  153289589
3        156544230                    .....TG..TC...........A....A........GT...T  156544189
3        175064259                           ...C..............-.A..........A.T.  175064292
3        184117937                   ....A.A...TC................A..T.....TC....  184117979
3        184619642                  ..A..C.T.......................G...G.T..GGC.  184619685
3        192118786              ..T......A.A...TC............A..AA..T.......A.C.  192118833
3        198237567                 ...A..A.A.....T............GTA...A...A...G.C.  198237523
3        229477908                 ......A.T....C.C.....AG..AA...A..........G.C.  229477864
3        241468467                 ...A..A.T....CT...........A..AA..........G.C.  241468423
3        243864773                          ......-....G...TG...AA.G.C..A...G.C.  243864807
3        291057112                   ....A.T....C..............A.A..T...A..TT...  291057070
3        291959976                                .............A.A........T.G.C.  291960005
3        325111605                 ...A..A.T..T..T.............A.A..........A.TG  325111649
3        400996517                   ....A.T............T..T...CAA....A.....A.C.  400996559
3        410669156                   ....A.T.....T.....C...T....CA........G.A.C.  410669114
3        53854596                                .....C.......-...C.........A.T.  53854625
3        53898938                                .............-.............A.T.  53898967
3        53963692                                .............-.............A.T.  53963721
3        253752697                                .............-......A.....A.T.  253752725
3        282264227                 ...T..C.T...TC.........AC....TA..T.......G.C.  282264183
3        1860260                   ...A..A.T....C................A.......A.T.G..  1860216
3        10265356                                               ................  10265341
3        35258883                  ...A..C.T..T.C..G......A.G...CA.....G.CTT....  35258927
3        35858463                  ...A..A.T....C.T...C.TG.......C.........TG.A.  35858419
3        45119944                    ....A.T....CT........CC.AG..A..........G.C.  45119986
3        47309131                  ...A..A....T............GCA...A..T.......G.T.  47309175
3        47762149                            ...C...........A..-....T....C..AGT.  47762182
3        60096199                          ..C.......A..T......A.A.............T  60096163
3        60354714                                                      .....A.C.  60354722
3        71077858                                   ...G...C..G..A.........C..T.  71077831
3        78562238                                              ..A.......A.TG...  78562254
3        100208787                                                     .....A.C.  100208795
3        104574009                          ....C............A..AA..T.....TT....  104573974
3        124198495                 ...A..A......C................A...A...A.CTCC.  124198539
3        143514560                 ...A..A...C..CT......T.T....A.A..............  143514516
3        168757113                 ...A..A.G.C..C.......TG.C.....A......A...GCT.  168757069
3        169319180                                ........A.C..A.A.......A.C....  169319151
3        170686059                                 ..............A..G...A.T.GGC.  170686031
3        175343067                 ...A..AA...T..A..............AA..T.......G.C.  175343111
3        178644574                   ....A.T...TA................A..........A.CC  178644532
3        183857016                  .....A.T...AAT............G..A........T.A.T.  183857059
3        201678584                  ..A..A.T....C.G.......T..AG..A.......A.TG...  201678627
3        226675391                  ..A..G....AT.T.C...G.......A.A...A....T.G.C.  226675434
3        232076838                         ..C............AG...T.-.G......TT...-  232076804
3        248991863                 ...C.......TT.............C...A.........C.CA.  248991819
3        316490425                   ....A.T..G.C.....A...CT.....A..........A.C.  316490383
3        316659928                 ...A..A...C..C..............A.A......A.G.A.T.  316659884
3        322590191                 ...A..A.T....CA.A....A...CC...A......A...G.C.  322590147
3        375318166                 ......A.T....C...........A....A.C........A.TC  375318210
3        398377251                    ...A.T....CT.C....T.A...CA.A.........C..A.  398377292
3        433627017                   ....C.....TC.....C.T..T..G.AA..T.......A.C.  433627059
3        434692807                          ...T.T..G....C.T.T.A.A..........AGC.  434692842
3        382382927                           ..............................T.CA.  382382961
3        113957489                          ....C.........A......A........T.....  113957454
3        83566700                   ..T..A.T...TC.........T......A..........A...  83566743
3        161845716                 ...A..A....T.C..............A.A....A.....A.T.  161845760
3        215968525                           ................A..C-..........A.T.  215968492
3        58243508                                 ....C..........-............A.  58243480
3        172231051                  ..A..A.T....CT...............A..........A...  172231008
3        185891594                    ...A.T....................AA....A.......TG  185891553
3        204371899                 ...A..A.T....CT.........T................G.C.  204371943
3        274927350                ..A....A.TT...................AA..G.......G.C.  274927305
3        26454498                         ......C...G.........T.AA..........G.TT  26454461
3        42235771                     ...A.T.G.......C.........A.A......A...A.C.  42235730
3        72072577                     ...A......C.T..............A.....G...T..A.  72072618
3        117909135                    ...A.T....C.T..............A.......T.T..A.  117909094
3        139163549                 ......ACT....C..........T....TA..........G.T.  139163593
3        14061861                  ......A.T....C.G..............A..........G.AG  14061905
3        13283746                            ...C..............TA-..........A.T.  13283779
3        16550086                              ..........G.-...............C....  16550118
                                                                    \           
                                                                    |           
                                                                    A
3        18945375                      ..A....T.C.........AC.....A.G........ACC.  18945335
3        22955318                   .....A..................C.T..A....A.....AGCT  22955361
3        28651962                     ...A.G....C..........G........G.....T.A.C.  28652003
3        44750731                          ..C..C......C.......A...........C..C.  44750767
3        45189584                 ....A..G.T....C............A...A..........G.C.  45189629
3        131120073                  .....A.T....C.........TT.....A........A.A.C.  131120116
3        187140945                                  .............A..........A.TG  187140918
3        190264437                  .....A......C................A.........TGG..  190264480
3        193240146                 ...A..A.T...............T.....A..........A.T.  193240190
3        232340241                             .................AA.C.....C......  232340209
3        243973009                 ......A.T..T.C................A...G......A.CT  243973053
3        345478077                  ..A....T...AC............A...A.........CA.T.  345478120
3        391577225                 ...A..A.T...T...........T..T..A..........G.C.  391577181
3        409830867                 ......A.T...TC................A..........A.T.  409830911
3        429400070                 ...A..A.T..T.C...C.....C......A.......A.TG...  429400114
3        371351104              .....-...A.T....C..............A.A..........A.C.  371351150
3        4695791                   ...A..A.T....C..C....T......T............A.C.  4695835
3        29568921                   ..A..A.T....C............AT..A........T.G.C.  29568964
3        35901269                  ...A..A.T....C......G....G...AA..A.....T.GGC.  35901225
3        45197480                  ...A..A.T....CTG.....T......A............G.T.  45197524
3        88681403                   ..A..A.T...AC................A.........C..T.  88681446
3        90463561                     ...A.T....CG......T..T..G.AT..........A.C.  90463520
3        97185384                   .....A.T..A.C....A.....T....AA.......A..A.C.  97185341
3        134623279                 ...A....T....C.......A..G...AAA............C.  134623323
3        188050033                 ...A..A.T....C.............T.AA.........TG.A.  188050077
3        260291937                 .....AA.T...A................AA........A.AGC.  260291893
3        293370731                                                .........CT...  293370744
3        366472147                ....A..A.T....CTG...C........A.A............C.  366472102
3        395352918                  .....AC.....C................C..........GGC.  395352875
3        430356767                  .....A.T....C...C.C......A...A..........G...  430356810
3        138950442                           ......C.G..A........-.........C..CT  138950475
3        258245455                              ..T.......TTG....A.......T.C....  258245424
3        291805241                             ...........A....-....G.....TT...G  291805210
3        27191249                   .....G.............G..A...T..A........TTAGA.  27191292
3        296091038                              ....C.........--.A........A.A.C.  296091067
3        11613288                     ...A.T.C..C.....C......AG..A........ATG...  11613247
3        27676016                   ..A..A.T.....A.........GAA...A..........G.C.  27676059
3        35952009                   ..A..A.T...TC............A...A..........GGT.  35951966
3        90460819                                  ............A....A.A.A..T....  90460847
3        105581163                    ...A.T....C..............AAA..........G.T.  105581204
3        106484720                    ...A.T....C........G.C..G.AA...CA.....G.C.  106484761
3        120727258                  .....A.T....CT..C......T.....A..........GGC.  120727215
3        148835597                  ..A..A...G..C...............AA..TG...A..A.C.  148835554
3        200408728                 ...A..A.....TC..GG.C....C....AA............T.  200408772
3        216810868                 ...A..A.T.A.............T.A...A..........G.C.  216810824
3        221160775                  .....AAT...........G.........A.C....A.TTG.A.  221160732
3        261015360                 ...A..A.T....C............A...A..........G.C.  261015404
3        271830648                ....T..A.T.....T.............A.A.T.....AT.GGC.  271830603
3        292426286                                ...............A..........G.C.  292426257
3        436686519                 ...A..A.G....CT...........C...A.G........G.C.  436686475
3        47649347             ........A..A.T....C.....G....CC...AA........T.A.T.  47649296
                                    \                                           
                                    |                                           
                                   TG
3        40857736                  ...C..C.T...TC...............AA..T......TG.C.  40857780
3        55935827                      ..A....T.C.......T..T...A.A..T....AA.GGT.  55935787
3        80916879               ..T...A..G.T....ATC.....T......A.A........A.G.C.  80916926
3        105226110                          ....C.......G........A.GG...AA.T.T..  105226075
3        108233575                 ...A..A.T.C.............G.....A..........A.C.  108233619
3        116851209                 ...A..A.T............T..T..CAAA..........A.T.  116851253
3        126326987                  ..A..A.T....C.G..........C..AA......TA.TAG..  126326944
3        140378099                 ...A..A.T............T..CA...AA.G........G.C.  140378143
3        165805497                                 ..............A..A.A.T..T....  165805469
3        180895164                  ..A..A...C.TC.......T........A.......A.TG.A.  180895207
3        189723944                 ...A..A.T....C.............G..A......CT..G.C.  189723988
3        192872547                     ..A......CT.....G.C..GA...A.......C.TG...  192872587
3        202495154                             ..G............G..A..........A.C.  202495122
3        232688523                  ..A..A.T....C................A....A.....G.C.  232688566
3        244939179                 ...C..A.T...TC...........A....A..........A.C.  244939135
3        282987762                  .....AG...A.AG..G............A.......A....C.  282987719
3        331929055                               .......G......T.A......AT.T....  331929025
3        333963890                 ...A..A.T...GC....GA....T.....A..........A.C.  333963934
3        428954162                 ......A.T...TC................A........T.A.C.  428954206
3        39682535                                  .............TA..........G.C.  39682507
3        397210581                              ..........C....A.A......AAGCT...  397210612
3        79091398                         ..C.......A.......G.GT.A.........CTG..  79091361
3        90280456                                       ..C......-.........C...T  90280434
3        182256972                              ..T..A...........A...C..A..TT.AT  182257003
3        201938784      .........---.....A.T....C..C......TT..GA.A..........A.CG  201938732
3        260170954                    ...A.T....C.....C....TCC..AA..........A.C.  260170913
3        391284477                          ....AT.....T.......AAT..-----..T....  391284507
3        26158075                      ..G......CTG...C.T..C.....A...........CA.  26158115
3        41567755                     ...A.T..T.C..G.......T....A.G..A......A.C.  41567796
3        56707388                   ..A..A.T.......A...G.....A...A...C..A...G.C.  56707345
3        66601455                   ..A..A.T...TC..C...........A.A..........G.CG  66601412
3        106532671                                                  ...G...C.T.T  106532682
3        113873658                  ..A..A.T...AC....CC.T..T.............A..A.C.  113873701
3        128813808                 ...A..A.T....C...............AA........T.GCCG  128813852
3        151659439                     ..A......C..............A.A...CA.....G.C.  151659399
3        159202373                                 ...C.G....A...C.-....AC.TG.T.  159202400
3        186285898                    ...A..G.T.C.C......T.T.A...A.........TG..T  186285857
3        192374062                  ..A..A.T....CG.............AAAC........TG...  192374019
3        199771944                            ..C..A...........A.A....A.....G.C.  199771977
3        200890349                    ...A.T.A..C....G...........A.........TG...  200890390
3        266571087                                          .....AG..A...A..A.C.  266571068
3        353727848                 ......A.TCG.............T.....A..........TCC.  353727804
3        377560215                 ...A..G.T...T...........C.A..AA..T.......A.CT  377560259
3        410496191                            ..C...............AA.......A..A.C.  410496224
3        416677260                  ..A..A.T...TA...G........A...A.........TGGT.  416677217
3        436135345                              ...............A.A......A.G.A...  436135314
3        31691153                      ..A......C..C.............A..........T.TG  31691113
3        102412350                          ....C......G.........-......T.....T.  102412384
3        201869785                           ...C...........G....-..........A.T.  201869818
3        150853777                     ..A...C..C.........A................GA...  150853737
3        25458428                            ...C..............A.-..........A.T.  25458461
3        36423773                      ..A....................T..A.........TA...  36423733
3        38642904                      ..A......C.............T..A......T...A.C.  38642944
3        74546444                      ....T....C................A..........A.C.  74546404
3        76053419                      ....A....C................A..........A.C.  76053459
3        77119387                   ..A..A......C.......T........A..............  77119430
3        80570527                      ..A.......G.........T................A.C.  80570487
3        119090224                     .....CAG..................A...G......A.C.  119090184
3        168781940                     ..A......CT...............A.........C..T.  168781980
3        277740685                   ..C...G...TC........................T.T....  277740727
3        375593871                     ..A......C................A.........TG...  375593911
3        391111372                 ......G.T....C...C......T.....A..........A.T.  391111328
3        191915899                     ..A...C..C................A..........G.TG  191915859
3        196140708                   ....A.T......C........T.A.A.A..........A.T.  196140750
3        224023854                               ................-..........A.C.  224023883
3        245699060                     ....T....C.......T....A...A.......A..G.C.  245699100
3        179188191                           ...C................-..........A.CT  179188158
3        132172105                     ....T...TC..C.............A..........A.TG  132172065
3        68975101                      ..A......C.........TT...A.A..........A.CT  68975061
3        72270207                           ...T.................-.........TG...  72270241
3        100552050                     ....A....C................A........A.G.CT  100552010
3        135230016                     ....T....CT.C...G.........A..........A.C.  135230056
3        165011784                           ....T...............A........T...T.  165011818
3        190535458                 ......A.T....CA.A.............A..........G.T.  190535414
3        261625853                 ......A.T...............G.A...AC..A......A.C.  261625809
3        306139148                     ..A......C................A..........A.T.  306139108
3        8822632                             ...C...........C....-..........A.T.  8822599
3        12958297                            ...C...........C....-......ATA.A.C.  12958330
3        179931297                                ...............-..........A.T.  179931269
3        191690136                     .......T.CTG..............A....A.....G.C.  191690176
3        851135                             ...A.................-..........A.T.  851169
3        20692295                      ..A......C............A...A.......AT.G.C.  20692335
3        42735345                            ...C..C.............-..........A.T.  42735378
3        61547477                      ....T...T..........AT.....A..........GGC.  61547517
3        62236760                      ....A...TG................A........G.G.C.  62236800
3        69607519                              .......C..........-..G.......A.C.  69607550
3        74479637                      ....T....CTG..............A.........T....  74479677
3        77946549                      ..A....T.C.......T........A..........A.C.  77946589
3        83017209               ..T...A..A.T....C................A..........A.C.  83017256
3        90462762                   ..A..A.T....CT.........G.....A........A.G...  90462719
3        119458013                     ..A.......T...............A..GC....T.....  119457973
3        133840530                     ..A......C............AG..A.......A..A.C.  133840490
3        136749434                 ...A..A.......T..C..G.........A..A...A..CG...  136749478
3        162978005                     ..A....T.C...C...T....T...A.......T..G.C.  162977965
3        176805176                   ....A.T..............AT.....A........TGA.C.  176805218
3        197421345                     ....T....C................A...G......GCC.  197421385
3        209186980                     ..A.............GT...G..A.A..........G.T.  209186940
3        220258749                     ..A......C...A............A..........A.A.  220258789
3        222396885              ..T...A..A.T...........C.........A.........TG..G  222396932
3        224443882                  ..A..A.T..T...G........TC....A.......A..A...  224443925
3        238731029                  .....A.T....C.......A.T.A..A.A..........A.C.  238731072
3        239512392                               ................-...A...A..A.TT  239512363
3        271735898                     ..A....G.CT......T..T.....A.......A..A.C.  271735858
3        294926999                     ..A.....TC......G.........A..T...A.......  294926959
3        302439584                     ....A..T.C..........T.....A..A.A.....A...  302439544
3        437290683                  ..A..A.G...............T.....A..........G.C.  437290640
3        103295463                          ...T............A....A.......A..ACCG  103295498
3        103315647                          ...T............A....A.......A..ACCG  103315682
3        164502915                             ..T...............-..........A.T.  164502946
3        276741576                           ...C.......T.......A-..........A.T.  276741543
3        318239106                             .........T........-........G.A.C.  318239075
3        370590069                           ...C...............A-..........A.TT  370590102
3        394057652                           ...A.........A...TC--..A.....ACT...  394057684
3        12148462                             ...................A...CA....T....  12148429
3        254272116                               ...............--..........A.T.  254272144
3        11601625                            ....T..C........A...A..............  11601659
3        11947518                  ......A.....TC................A..........G.TC  11947474
3        35848066                                .......T......A.-.......A..A.T.  35848095
3        36061815                                ..............A.-..........A.T.  36061844
3        49596503                     ...A.T...T..............CA.A.......TTT....  49596462
3        59113209                      ..A......CA...............A..........A.CT  59113249
3        70725151                      ....AC.T........G.........A......AA..A.C.  70725191
3        74824533                      ..A....T.C................A..T....A..A.C.  74824573
3        82072778                  ...T..A.T....A................A..T.......A.C.  82072734
3        108654729                               ............T...-..........A.T.  108654758
3        114775306                                    ....A......-..........A.T.  114775282
3        116685173                     ..A......CT.........T.AG..A....A..T..G...  116685133
3        143575211                     .....CAG.....G.A.....G....A..........A.C.  143575251
3        151335959                   ....A.T.A..A............A.A.A.......A....A.  151336001
3        151997009                 ......A.T....C.....A....T.....A..........A.A.  151997053
3        159704096                     ..A.........GGG.GT....C...A.........C..T.  159704136
3        162999503                 ......A...GT.C..........C.....A......AA..A.C.  162999547
3        170411051                           ..A.........G.......A.........T....  170411017
3        178488495                     ..A....T..............A...A..G.......G.C.  178488455
3        192452713                             .........T.......A-..........A.C.  192452682
3        200376145                     .....CAG...........A......A.....G....A.C.  200376105
3        201054784                  ..A..A.A...T........T..T.TT..A..........GCT.  201054827
3        224503240                 ...A..A.T.............T.......A..........A.C.  224503196
3        245359035                 ...A..A.T...T..............G..A....A.....A.C.  245359079
3        251593547                     ....T..........G.....CA...A........A.G.C.  251593507
3        256122259                                  ..G.................T.T.G.C.  256122232
3        263665355                  ..A..A.T....C..............A.A..........A.T.  263665398
3        266440261                  .....A.T...T...........T.A...A..........A...  266440218
3        270124615              ..T...A..A.T.......C.............A.........TAGT.  270124662
3        280797664                          ....C..A.............-...A......A.TG  280797698
3        282418863                             ...........TT.....A..A.......G...  282418895
3        284085483                     ..A...C..C.G............A.A..G.....T.A.C.  284085523
3        300367228                          ....CT..............AA.......T.T.G..  300367193
3        304444878                     ..A........C..........A...A.......A..GGT.  304444918
3        343297251              ..T...A..A.A..............A..A...A.......A..G.C.  343297204
3        382102677                     ..C...AG....C....A........A..........A.A.  382102637
3        428091205                     ..A....T...........A......A..G.C.....A.C.  428091245
3        430618712                   ....A......C.......A..T.....A.C.....T..A.A.  430618670
3        249448690                           ...C..C........A....-......T...A.T.  249448657
3        392631760                           ...C.....C..........-..........A.T.  392631793
3        9261659                                     ...G.....T.---.........TT..  9261682
3        40975858               ..T...A..A....G.C..............A.A........TTG...  40975811
3        49107666                                    ............A....A.A.....T.  49107692
3        55022196                 ....A..C.T..T............T...A.A............C.  55022241
3        55190050                    ....A.T..........A....T.....A.......A..A.T.  55190092
3        95573855                  ...A..A.T..T.C.........A.A..A.A.G.....T..G.C.  95573811
3        99920699                                ................-..........A.T.  99920728
3        99954494                      ..A.....TC.......T..T...T.A..T.......A.TG  99954454
3        122476972                     ........AC.......T....AG..T.......A.C....  122476932
3        131366292                   ....A.A....C.......T..T.A...A..........A.C.  131366250
3        149398392                            ...T.A.......G...A.A............A.  149398425
3        171019519                     .....CAG....C.............A..........A.C.  171019479
3        180094676                     ..A...C..C..........T.....A..TCA.....G.C.  180094636
3        185245588                  .....A.GG..............T.....A.G..A.....A.C.  185245631
3        199015780                     ..A......CT......T..C.....A..TA..A...A...  199015740
3        209381313                     .....TGG...T........T...A.A..........A.C.  209381273
3        219978639                     ..A.....TCT...............A...CA......GT.  219978679
3        226918509                     ..G..T...C............T...A.........TG...  226918469
3        267165714                ....A....T...AC...........G....A......A...A.C.  267165669
3        274915736                     ..A......CT..............TA........TGT.C.  274915776
3        297712740                   ....A.T....C........C.T.....A..T.......A.T.  297712698
3        316842461                     ..A....T.C................A..........GGT.  316842501
3        366535862                     ....T..T.C.......T.....G..A.......A..A.TG  366535902
3        369074330                             ....C.............A..........G.T.  369074298
3        370805835                     ..C..C.G....C.............A..........G.CC  370805795
3        373596425                     ....T....CTG.....T.AT.....A..........A.TT  373596465
3        431524812                  ..A..A.T..........G.......T..A..........GGC.  431524769
3        3823818                                   ............---..T...A....TT.  3823843
3        37408009                      ..A.....T...C......A.CT..AA..........G.C.  37407969
3        56249755                                  ........T...A.A.......A..A.C.  56249784
                                                                  \             
                                                                  |             
                                                                  C
3        150628234                             ............T.A...-....A..A..A.C.  150628265
3        300454850                           ...C...G............-..........A.T.  300454883
3        425670040                  .......T...TC...........A..---....A.....A.C.  425670080
3        159965682                                                    .....CA...  159965673
3        228157237                  ..A..G.T.....T...........A...A........T.A.C.  228157194
3        232440744                             ...C.G...T...CC...AC......T.C....  232440712
3        262993411                             .............AA...A......A...A.C.  262993443
3        307892092                            ..C................-........T.A.T.  307892060
3        316589988                           ...............-...........A.AG...C  316589954
                                                                     \          
                                                                     |          
                                                                     T
3        373649172                               ..........T...---..........GGA.  373649199
3        49291991                  ......A.G....CTG..............A........TTG...  49291947
3        62401129                             ......A...T..T...A.A..........G.C.  62401096
3        80013672                              .........T........-..........A.CC  80013703
3        106848555                                                 ....G....TCA.  106848543
3        109097954                             ....A...........A.-..........A.C.  109097923
3        126920993                     ....A.............T....C..A......A..T.TC.  126920953
3        130141099                     ..A..G...C..CC...........AA........G.GGC.  130141139
3        137619113                                            .....C.......C....  137619096
3        138224080                .......G.TC...CT..C............A...A......A.TG  138224125
3        145739949                             ..T..............AA........AT....  145739981
3        151304279                     ....T..T.C.......T..T...ATA..........G.C.  151304319
3        153698753                  ..A..A.T....C.........CT....AA..........A.C.  153698796
3        167926175                     ....T.C..C................A.....TA.TT....  167926215
3        171004519                     .....CAG....C.......G...A.A..........A.C.  171004479
3        173163286                  .....A.T....C.......TG...A..CA.......C.T....  173163243
3        191922869                     .....CAG..................A..........A.C.  191922829
3        196006337                     ..G......CT...............A...A.....TA..T  196006297
3        211026033                     .....G...AT......T........AG.GG..........  211026073
3        217058163                     ..A...C..C.............G..A..........AGC.  217058123
3        226222477                             .........T........-..........A.C.  226222508
3        251031834                            ............C......A.CT.C.T.......  251031801
3        259532338                                  .....G.......-..........A.TT  259532312
3        267928064                   ....A.T............TG.TAT...A..........A.C.  267928022
3        280763678                             ...........A..A..AA..AGA...TC....  280763710
3        328904340                     ...G....T.T.............A.A......A.TTA..C  328904380
3        347433052                  ..A..A.G....C......G..T..TT.AA..........G.TG  347433095
3        373064332                     ..A......C..........T...CAA..........T.C.  373064292
3        379291719                               ......C.........-..........A.T.  379291690
3        382242540                     ..A.....TC.......A......A.A..G.......G.C.  382242500
3        399769501                     ..A......C............C...A.GT.TT....A.CG  399769541
3        408013280                 ...A..A.T...A...........T.AGA.A..........AGC.  408013236
3        438650498                           .......G.C...CT.A...A...A..........  438650464
3        42764883                               ............C....-..........A.C.  42764853
3        53372183                            ...C................-..........A.T.  53372150
3        160703556                               ..........T.....-..T.T..A..A.C.  160703527
3        11667026                             ...............A.A.A..A....A.C..A.  11667061
                                                       \              \         
                                                       |              |         
                                                       T              T
3        21796056                      ..A...C..C..............T.AT.T...AAT.AGT.  21796096
3        22923001                   ..A..A.T....C....C..T...A..A.A..........GGC.  22922958
3        27341897                              ..................A.........TG...  27341865
3        44409960                      ..A......C..........C.....A....C.A.T.A.A.  44410000
3        106831574              ..T...A..A.A...TC..........T.....A..G..G....G.C.  106831621
3        116974930                ....A....T..G.C.......T.....G.AA..T...A..TG...  116974885
3        118558426                     ..A....T.C............A...A......AA.CA.C.  118558466
3        120006689                     ...A.....C......T....CC.T.A..T...A..TG...  120006729
3        123043033                          ...........C..TT.....A..ACA.....A.C.  123043069
                                                                 \              
                                                                 |              
                                                                 T
3        128326452                             ..T...............A..........A.T.  128326420
3        134418048                           ...........T..C.....A....A....CTG..  134418082
3        134431855                            ..C......G.........-..TG..A...A.A.  134431823
3        153968596                     ..A.....A..C....G..AG.....A..T....TT.....  153968556
3        160899776                     ..C...C...G.....G.....A...A..GCA....TG...  160899736
3        183353312                             .........G.AG.A...A....C.....A.C.  183353280
3        203496998                     .....CAG..T.C..........G..A..A...A...A.T.  203497038
3        203742351                     ....T....C..........C...A.A...C...T..GGC.  203742391
3        206461272                  ..A..A.A..T.C..............A.A.......T..A.C.  206461229
3        249690067                  ..A..A.T......C.C...T.AT....TA..A.......A.C.  249690110
3        257504470                                                .......AAT....  257504483
3        258958653                     .....CAG............T.A..AA...A......A.AC  258958613
3        282217607              ..T...A..A..T...C.........A..A...A.......A..AGC.  282217560
3        286321261                     ..A.......T......A........A....A..AT.G.C.  286321301
3        371085783                 ...A..A.G............T...A....A......TT.TG.A.  371085739
3        409971810                             .........G..T...T.A..TG......A.C.  409971778
3        431920423                                ...............A.........C....  431920394
3        109886277                           ...C...C..........A.-..........A.T.  109886244
3        260748712                           ...C...A.....A.....A-..........A.C.  260748745
3        281460605                                .....G.........-..T...A...A.TT  281460577
3        14881999                               ....C............A.......C.T....  14881967
                                                                 \              
                                                                 |              
                                                                 A
3        284702963                            ..........T....A...AG...A..AGG....  284702996
3        311623392                              ......A..........-..T.....G.T.AT  311623362
3        229127154                            .......................G.....C..CT  229127121
3        58443909                       ....C...C..........T.....A..........G.C.  58443870
3        110702893                               ..............A.A..........A...  110702923
3        128766693                 ........A....C..............A.A..............  128766649
3        271818235                      ...T..T............T.....A..........A.T.  271818274
3        326037555                       ....G..C................A..............  326037593
3        398920923                             .............G.......G.....A.....  398920890
                                                                  \             
                                                                  |             
                                                                  A
3        1863926                                 .......T.......A-..........A.T.  1863897
3        136194079                 ......A.T....C................A........T.G.A.  136194123
3        325974735                           ...C................-...A......A.T.  325974768
3        402983880                 ...A....T....C................A..........A.C.  402983924
3        112979876                             ..........G.......A..........T.C.  112979908
3        132329759                 ...A..A.T...TG................A.........TG...  132329803
3        195692030                    ..A..T....C..A........A....A..........A.C.  195691989
3        243403108                         .....C................AT...CG...C....  243403144
3        258601884                      ..A.....C................A......AT..A.C.  258601923
3        58627800                              ........G.....A..AA..........A.C.  58627832
3        106511379            ........A..A.T.............T...CT..A..........AGC.  106511329
                                   \                                            
                                   |                                            
                                   C
3        256687294                        .......................A........TTG.A.  256687257
3        6017056                   ......A.....TA.....C.T..T.A.T.A..........G...  6017100
3        95912238                  ...A..A.T..T.C......T...T.....A..........A.T.  95912194
3        101579525                      ...T.C..C...............AA..........G.C.  101579486
3        129696420                 ...A..A.T.....................A...CA.....AGC.  129696376
3        138512457                 ...A..A.T.....A.............A.A..........G.C.  138512501
3        183506840                          .........C..T........A.........TG...  183506805
3        197212729                     ..A......C................AC.A.......A.C.  197212769
3        229881649                              .................A........TC..C.  229881618
3        297576259                 ...T..A.......T...............A.......T..A.C.  297576215
3        332473758                        ......C.......GG......CA.......AA.T.C.  332473795
3        365954459                 ...A..A.....G................AA.........TA.T.  365954503
3        101919874                             .....CC..T.A......-..........A.T.  101919905
3        128811961                               ....C.G.......A.-..........A.T.  128811932
3        170439709                                 .............AA...CT.....TG..  170439681
3        224397479                           ...C.....C.T........-....A.....A.T.  224397512
3        178705824                             ...........A....A.A..........A.C.  178705856
3        7104768                        ..A..C..C................A..TG......A.C.  7104807
3        11162983                  ...A..C.T....C.......T.AT.....A..........G.C.  11162939
3        32372023                  ......AGT...TC..............A.A......A.....C.  32372067
3        48828975                      ..A....T.C.C.....T.....CT.A..........G.C.  48829015
3        63418954                  ......A.G....C...G......T.....A...CA.....G.C.  63418998
3        108362892                              ...............A.A........TTG...  108362923
3        135414591                          ..T........C...T.....A..T....T.TG...  135414556
3        167699698                 ...A..A.T.C..C................A..........G.T.  167699654
3        214324175                   ....A.T...T........TT..A..A.A.........T....  214324217
3        223944087                  ..A..A.T...T.............A...AC.........A...  223944130
3        231885264                            ............A.G..A.A........ACA...  231885231
3        276979860                          ..T.......A......TG.AA.......ATC....  276979825
3        331347812                          ....C.G..............-.G........A.TT  331347846
3        374503244                 ...A..A.T....C.G..............A...CA.A.....C.  374503288
3        197353793                 ...A..A.G..G........G...G.....A....A.....G.C.  197353837
3        306058462                         ...T.C...........G....-........T.A.C.  306058497
3        13309252                                 ...........A.T.A..........GGC.  13309285
                                                                   \            
                                                                   |            
                                                                TGAA
3        30480738                  ......A.T.A..C................A...A......G...  30480694
3        36018387                    ....A.T...TC............A.A.A..........G.C.  36018345
3        38529034                  ...A..A.T....C............ATA.A....AT....G.C.  38528990
3        46180179                  ........TC..TC..G........A....A.......T.CA...  46180134
                                         \                                      
                                         |                                      
                                         A
3        46431474                           ........C.C....T.....-....A.A...A.TG  46431438
                                                   \                            
                                                   |                            
                                                  CA
3        48140641                      ..C.....A...........T.....A........A.G.T.  48140601
3        52223154                      .......AA.....A.........A.A...CA.A.....A.  52223194
3        90141443                  ...A..G.T.....................A..........G.T.  90141399
3        129430059                   ....A.G.C............TG.....A....T.A.T.G.C.  129430017
3        149489250                          ...........GG...------.......ATC....  149489279
3        164235492                    ...A.T..T.C.......A....CG.AA...C......A.C.  164235533
3        202449360                 ...A..G.T..A.C..C.............A..........G.C.  202449404
3        218385082                 ...A..A.A....C.....C....T...T.A........T.G.CT  218385126
3        229254741                 ......A.T....A................A.......AA.A.TG  229254697
3        232220066                   ....A.G..G.A.......T......A.A..........GGC.  232220108
3        232264958                      ...T....CA..............AA......A...GGA.  232264997
3        260476344                          ....C................C.....GA...TGA.  260476380
                                                                    \           
                                                                    |           
                                                                    A
3        261839276                  ..A..A..T...C...........G....A...CA....TG...  261839319
3        367056717                            .................A.A.......A.C..T.  367056684
3        371603899                   ....A.T....C.......TG.T.....A..T......TAG..  371603857
3        392566660                               .......T.....G..A..TG......G.CT  392566690
3        394367124                     ..A......AT....AG.CA......A......A.GT....  394367164
3        398414344                   ..C...T....C...........G..A.AT......T.T....  398414302
3        99821923                                .............T..A.......A.T..T.  99821953
3        155888440                                ..............A-.....G....A.T.  155888412
3        189053242                          ....C......G..A......-......A.A.A.T.  189053276
3        8394420                   ...A..A.T....C...........CA.A.A..........A.T.  8394376
3        17708629                       .......TG................A....C....C.T.C  17708668
3        17940906                            ...........T.A......---.......C.TAG  17940937
3        19498178                               ..........TC..G..A...CA.....GGC.  19498147
3        20018773                  ...A..A.T....C..............ACAC..A.....TG...  20018729
3        22769590                           ....C..A..C......AG..A.........C..C.  22769625
3        27142216               ......A..A.T....C...............AA.......T.TG...  27142263
3        29829715                                ..........T.-----..........A.C.  29829740
3        33564805                                     ...........A.........T..AC  33564830
3        33639577                     ...A.T....C...C..........A.A..........A.CT  33639536
3        39156298                      ..A....T.C........GA..A.A.A........TTG..G  39156338
3        100268688                             .........T....T...-.......A..A.A.  100268657
3        106620315                   ....A.T....C...............AA..........G.C.  106620357
3        113886709                             ..G...............A....A....T....  113886741
3        133990632                 ......A.T....C.............G.CA....A.....T.C.  133990588
3        146264975                 ...A..G.G....CTG..............A........A.G.C.  146264931
3        183735417                      .......ACT......T........A..TG....ATTG..  183735456
3        189998397                               ................A..TG...A.T..A.  189998367
3        196324439                 .....AA.T....C.......TG.......A......AA..TGC.  196324483
3        197431609                     ..A.....T...........T.....A......A...AG..  197431649
3        199965369                                                ..........G.C.  199965356
3        220118189                 ......CCT..T.C...C............C.......A.TG.AG  220118233
3        231669276                 ...A....TG.G.C..........G.....A..........A.C.  231669320
3        241762366                 ...A..A....T.............A....A.........TG.A.  241762410
3        243009170                 ...T..A.T...TC..C.......TCA...A..........A.C.  243009214
3        243606689                   ..C...A..T.C.........A......A.T....A.A.A.T.  243606647
3        281221984                                    ...........A.GA....A..G...  281221959
3        291794049                 ...A..A.T....CT......G........A.......T..TG..  291794005
3        309110641                 ......A.T.A...T....C.T.AT....AA..........A.C.  309110597
3        317320785                                                 ...A.....A.CC  317320773
3        332274504                      ...T.A..C...............AAG.........A.C.  332274465
3        366946592                                                  ...G...T.T..  366946581
3        398512435                      ...T...TC.......T...................G.C.  398512396
3        41918784                         ......C............A...A.G....A...A.C.  41918821
3        99125949             ........A.AA.T...TC.......T........A........T.T.C.  99125999
                                   \                                            
                                   |                                            
                                   T
3        278658887                  ..A..A.T....-.........C...GT........A..TG...  278658929
3        8543778                    ..A..A.T..................G..A...CA.....G.C.  8543821
3        8900014                                                  .......A..A.C.  8900001
3        31258418                      ..A.....T................AA...C.CA..TA...  31258378
3        32000297                                                  ......A..A.AT  32000285
3        65401571                  ...A..A.T..G.C.............G..A.G..A.....G.C.  65401527
3        73264237                  ...A..A.....TCT...............A.......T..G.C.  73264281
3        96835170                                ...........CA...A.T.....--.A.C.  96835198
3        150884573                            .............G....TA....A....C..C.  150884540
3        190016508                     ..A......C.T...G...C......A..T..G...C..CC  190016548
3        194547454                                                 .....A...A...  194547466
3        234865710                 ...A..G......C...............AA.......T..GGC.  234865666
3        241276108                 ...A..G.T....C..........C....AAT.......TGGGC.  241276152
3        245078881                     ..A...C..C..............A.A.........TG...  245078921
3        259613963                     ..A......C............AG.AA..........AGC.  259614003
3        272371851                                                  ...G.T...T..  272371862
3        298235788                 ...A..A.A............T.......AA..........A.TG  298235744
3        324082037                 ...A....T.A.AC...........AA...A..T.....T.G.A.  324082081
3        349864559                 ...A..A.T...............T...A.A..A...A...ATC.  349864603
3        355840534                 ......A.T...ACA...............A....A.A...G.C.  355840490
3        365208095                 ...A..C....T.C.........AT....AA....A..AT.G.C.  365208139
3        425095295                                                  .....T.T....  425095306
3        25475577                            ......C.............A.G.....A.CTG..  25475543
3        217435405                           ....TG..........A...A.........CT...  217435371
3        195433874                     ..A.................T.....A..........G.TG  195433914
3        94081316                           ..............A......A........--..A.  94081349
3        17877057                                 ...............A..T.....AT....  17877086
3        54235331                             ...................A.........C..T.  54235364
3        70665881                        ..T....C................A..........AGC.  70665843
3        171973306                 ......A.A....................CA........T.....  171973262
3        219171477                          ....C.........A......A.........TG.A.  219171442
3        253802035                       ..A....C................A..........A.T.  253801997
3        424058785                     .....CAG..................A..........A.C.  424058745
3        21038921                            ....................A..............  21038955
3        23471345                      ..A..............T........AG.TG......G...  23471385
3        47094335                               .............A...A..........A...  47094366
3        54200557                             ...................A.........C..T.  54200590
3        114338479                       ..T.................A...A...A....T.GGC.  114338517
3        115126816                       ..T...T.T.........T.....A..........AGC.  115126854
3        115752531                 ...A..A.T...............T.....A..........G.A.  115752575
3        132001615                       ..A...............G...A.A..A....A..G.T.  132001577
3        198010963                      ....C.T..................A..........---.  198011000
                                                  \                             
                                                  |                             
                                                  C
3        257502860                            ..C.......TG..A.............T.....  257502826
                                                                    \           
                                                                    |           
                                                                    A
3        120366594                               ................A........T.A.C.  120366564
3        143505644                               .......T.....G..A..........A.C.  143505614
3        253749509                    ...A.T...TC................AT.........G...  253749550
3        271591718                       ..T..T.........T.............T..A..G.C.  271591756
3        293962981                 ...A..A.T....C.............G..A..........A.C.  293962937
3        374835387                  ..A....T............A......A.A..........G.C.  374835430
3        226319723              ..T...A..A.T....C....A-..........A..........AGC.  226319769
3        37207889                  ........A....CT........A......A.......T..T.C.  37207934
                                         \                                      
                                         |                                      
                                         A
3        57450421                                ............A.A.A..........G.C.  57450391
3        64354981                   ..A..A....T..................A..........AGC.  64354938
3        66634690                         ......C............A...A..........G.C.  66634653
3        115745689                               ..........T.....A..A.....T.A.A.  115745719
3        120309042                       ..T....CT.........T....AA.......A..G.C.  120309080
3        128158628                       ..T....C.......T....A...A..T.......A.TG  128158590
3        128755527                                                     .....A.C.  128755535
3        138027933                     ..A.................T.....A......A...TG.T  138027893
3        140698683                               ..............A.A.G........G.T.  140698653
3        174457404                     ..A....T.C.G..............A..........G.CT  174457364
3        247543621                     ..A................A....CAA......A...G.C.  247543661
3        336834472                             ..................A..........G.C.  336834504
3        406053169                     .........C.T............AAA.......T.T....  406053129
3        433845537                           ...C.....C........A.C...AA..A..A.T.  433845571
3        12065496                                                      .....A.C.  12065504
3        17375778                    ..C...T....C..C.......T...A.A...A..A.G.GGT.  17375821
                                                                    \           
                                                                    |           
                                                                    A
3        17682301                   .....A.T....C...............AA....A....GG.C.  17682344
3        117424791                ....T..A.T....C..G......AC.....A.........TG.C.  117424836
3        140315788                ....A..A......C.......T...G....A...AA.....A.T.  140315743
3        145823043                               ..........T.....A.TAG......G.C.  145823013
3        152258422                               ...G..C.........A......A...A.C.  152258392
3        178254446                     ....A...TC.........AT...C.A............C.  178254406
3        182961433                     ..A...C..C..............AAA....T...T.A.T.  182961473
3        232962909                     ..A.............T.CA..T...A....A..C.TG.A.  232962949
3        234141899                           ..........T.........A..AC-..AT.....  234141932
3        269133018                       ..T.....T..C.....A..T.....G.....ATT....  269132980
3        283025804                       ..T....C............A..AA..TG......T...  283025842
3        284957287                     ..A.....TC..C.............A...AA..T.CA...  284957247
3        419263546                     ..A......C..A.............A..T....A.CG.T.  419263586
3        172807039                           ...C.....C..............A..A.--G...  172807071
3        242213075                  .......T..T.C.T...............G.A......TG...  242213119
                                         \                                      
                                         |                                      
                                         A
3        13182316                                ..........T..G..A..G.....T.G.C.  13182286
3        26108882                            ....GG.........CTG..A.............G  26108848
3        30730021                       ...T....CTT............A..GC....T..T....  30729982
3        50243017                  ...A..A.T....C.......G..T.A...A........TGA.T.  50242973
3        56798206                                ...............AA....A.....A.CT  56798236
3        60242738                           ...............G.....A...--..A.TG...  60242705
3        61918331                      ..A......C................A..AGA.....A.C.  61918371
3        70585744                         .....T...............A.A.......A.TA...  70585707
3        73295060                      ....AC................TT..A.........C..A.  73295020
3        76986152                      ..A................A...G..AT.........G.TG  76986112
3        90066726                   ..A..A.T...........G.T.......A...C......A...  90066769
3        104038021                     ..A........G............A.A.T........A.CC  104037981
3        118671885               ....AC..A.T...T.G...........A...A...CA.....G.T.  118671931
3        132831273                               .....C.GT.T.A...A.......A..G...  132831303
3        156262392                       ...T.......CAC..........A.G.......T.CA.  156262430
3        206828284                       ..T............T........A..A.A.....A.C.  206828322
3        220512252                     ..A...C..C..........TC....AC.G.....T.G.TC  220512212
3        222193477                                                  .......CA.T.  222193466
3        234348451                     ..G....T.............G....A..TGA....TG...  234348411
3        253789269                                                   ..G..A.....  253789259
3        253978554                 ......C.T...TC..........T.....A..........A.C.  253978509
                                                   \                            
                                                   |                            
                                                   C
3        257785631                 ...A..A.T...............T....AA........T.G.C.  257785675
3        277470339                               ..........T.....A.......A..G.C.  277470309
3        277855758                  ..A..C.T...TC................A.........TG.T.  277855801
3        283002244                               ......GT.AT..T..A..........T.C.  283002274
3        292461955                  ..A..A.T...T..........TT...A.A......A...A.C.  292461912
3        298499692                  ..A..A.T....C.....A....T..G..A........A.T.C.  298499735
3        310358991                       ..T....C....A...........A..TG...A..G.A.  310358953
3        318334390                               ................A.......A..GGC.  318334360
3        336848156                              .................A..G...AT....AT  336848187
3        376830609                         ..C.............G.T...A...C.....T....  376830645
3        417011472                               ............A...A........TTG...  417011442
3        250737419                          .....T...........C...A........TTG...  250737384
3        113613002                            ..........T........A...C....TC.G..  113613035
3        178349372                             ............T.....A.........T....  178349404
3        321226993                           ...C.......T..........-.....A..A.T.  321227026
3        11617816                  ......A.TT...............CA...A..G...A..TGGC.  11617772
3        13886323                   ..A..A.T.....................A.......CT.A.C.  13886366
3        21840570                  ......A..GC.TC..A.............AGC....AA.T....  21840614
3        37010333                  ......A.T..T.C..A...T...T.....A..T...T..TT.C.  37010289
3        44403523                    ....A.T.G.........GT..G.....A..T....C.T....  44403565
3        72279584                      ..A.....TC...........CAG..A....AT.T..G.C.  72279624
3        84792664                      ..C..T.G..................A......AA..A.T.  84792704
3        89876838                      ..A..T...........T..C.A...A........TTG.C.  89876798
3        92797169                          ....T...............A.A.........T....  92797205
3        106332939              ....G.A..A......CT..........G....A..T...A..TGGA.  106332891
                                                       \                        
                                                       |                        
                                                       T
3        163232277                         ..A..C................A...A......G.C.  163232313
3        168344946                 ...A..G.T..T...........TT.....A..T....A..G.C.  168344902
3        171658079             ...C...A....A.A..C....................A...A.TG...  171658030
                                         \                                      
                                         |                                      
                                         A
3        193652266                         ...A.A...............AC....A..T.T...G  193652230
3        218193461                                                      ......T.  218193468
3        232912851                  ..A....T.C..C................A..T...A.T.TCT.  232912808
3        252047472                 ...A..AG.....-......GTT.....A.C....A.....T.CC  252047429
3        254192722                             ...........T..AT..A.........C...G  254192754
3        304130449                        ......C...A..T..CTA..T.A..G.A.....A.C.  304130486
3        313658615                    ...A.T....C..............A.A....C..AG.A.T.  313658656
3        362669939                           ...C............T...AC.......TCA...  362669973
3        379633939                               ....A..T....A...A..T...TA..A...  379633909
3        389330633                 .....................TT...C...A...CA.A...G.C.  389330678
                                         \                                      
                                         |                                      
                                         A
3        424406304                  ..A..A...C.TC................A..AC......A.C.  424406347
3        155811347                 ...A..G.G...TC.......G......AAA..T...A--..C..  155811389
3        242452267                                                  .......-....  242452257
3        37770803                                ...C......C....AAC.........GGC.  37770773
3        39915185                                ......G...T..G..A......A..TGGC.  39915155
3        78861183                  ......A.T.C..C................A......A..TGTC.  78861227
3        122081801                       ..T.....T......T.A...T..A.......AAT....  122081763
3        140885606                 ...A..A.T.G..C..C.......C....AA..T.......G.C.  140885562
3        156843026                               ......CT..T.A...A..TG......A.C.  156843056
3        159737025                                                  ........G.CT  159737014
3        203366607                 ...A..A.T.C............A..A.A.A.......T.T.T.C  203366563
3        209290137                       ......T.............T...A.......ATTTG.G  209290099
3        246914279                  ....GA.T..T............C...T.A..........G.C.  246914236
3        260103121                ....A..A.T...TCT...........A...A..........A.C.  260103076
3        385576024                          ..T.........T.A....A.A.T........G.A.  385575989
3        409651204                  ..A..A.T....C..A....T.A......A......A.T.G.T.  409651161
3        11358233                         ...G..C................A..........G.C.  11358270
3        41156719                  ...A.A..T....C......G...G.....A........T.....  41156763
3        56722373                           ....C..C....T..........-.....A..A.T.  56722339
3        162891883                        ......C..A....T........A......A...A.C.  162891920
3        70302754                           ....C...............AA..........A.C.  70302789
3        106104246                        ........T............A.A..........A.T.  106104283
3        131977620                          ...T...........T...A.A..........GGT.  131977585
3        191371770                        ......C.....G.......G..A..........A.C.  191371733
3        220278005                 ......A.T...T...........C.....A..........A.C.  220277961
3        278704529                        ....T.C..............A.A........T.A.A.  278704492
3        43772280                           ....C.......G..T....AAC.........G.T.  43772245
3        117497896                             ..................A..........-..C  117497927
3        14132667                         ......A............T...A..........G.C.  14132704
3        39872589                           .......C.............A.........TGGC.  39872554
3        45769548                             ...................A............A.  45769581
3        81181393                      ..A...C..A................A.......T.TG...  81181433
3        149219127                     ..A.............G...T...A.A..........A.C.  149219167
3        186759636                        .....T......C..........A.......A..A.C.  186759673
3        288310395                        ....T............T.....A..........A.C.  288310358
3        293450780                               ................A..G.......A...  293450810
3        363392285                   ......T.....T...............TT.A.....TT....  363392243
3        379187225                        ....T..T...............A..........A.C.  379187262
3        396883807                                .............A.A......AA..A.T.  396883778
3        188897107                                 .............AA........TC..A.  188897135
3        340934412                           ..T...............-.T.T.......C....  340934445
3        269370553                              ........T...................-.AT  269370523
3        296676927                          ....C.......T........A....A.....A.TT  296676891
                                                                    \           
                                                                    |           
                                                                    A
3        11819780                           ....C............A...A..........G.TG  11819745
3        16072609                              ..................A..........-..C  16072578
3        18456826                         ......C...C......T....AA.......A..A.C.  18456789
3        55652761                         ..............T......A.A...A...ATG....  55652724
3        58235225                         .....T...........G.....C..T.A.........  58235188
3        77529054                         .............C.GT....TCA..........G.C.  77529091
3        79002315                    ....A.......G....G.T....A...A..........G.C.  79002273
3        79689104                  ......AGT...T.........T.T..G..A..........A.T.  79689060
3        123251182                        .....TC..........T.....A..........A.TG  123251219
3        123861872                 ...A....T..T.........T........A..T.......A.C.  123861916
3        132027626                               ..........C.C...A.G......T.GGC.  132027656
3        169229177                        ......C..........T.....A..........G.C.  169229140
3        182440927                        .....TC..........C.....A..........ATC.  182440964
3        237194117                 ...A..A.T..............T......A....A.....A.C.  237194161
3        241282920                               ...............AA.........TG...  241282890
3        247045428                        ......CT........T....A.A....AG....G.C.  247045391
3        266223953                        ...C.........C.........A..G......C..A.  266223990
3        267899752                        .............GT........A..TG...A..G...  267899789
3        271285376                         ...T..................A.......C.TG...  271285412
3        381877004                        ....T.........T..G...T.A........T.A.T.  381877041
3        290242748                              .................C.C......ATG...  290242717
3        9655285                     ....A.T....C...C.C....................TG...  9655327
3        26063664                         ............A.....G....A..........G.C.  26063627
3        27748476                         .....TC.........AG.....A.........TT...  27748513
3        29639080                         ......CT..C.C..........A...C.....T....  29639117
3        51173238                   ..A..A......C................A..T....C.TG...  51173195
3        53229551                         ....G.C.......T..T.....A..........A.C.  53229588
3        53269657                          ..A.................A.A.......A.C..A.  53269621
3        77585447                          ..C...................AG.A.....TCA..G  77585411
3        94019665                         .....T.................A........T.A.C.  94019702
3        104144503                        ......C...C............A......A.T.A.C.  104144540
3        107796531                     ..A.....TC....C...........A..........A.C.  107796491
3        107796633                     ..A.....TC....C...........A..........A.C.  107796593
3        108259680                        ..............T..G.....A..T.A....CG...  108259643
3        109021261                 ...C..A.T....CT.....G..A......A....A.....A.C.  109021305
3        109293649                         ..C..C................A......A..C...G  109293613
3        128016751                        ............G..........A......AT.TGGA.  128016788
3        135198718                        ......CT...............A..........GGC.  135198755
3        151907308                             ................-........TT..-.AT  151907338
3        174629918                     ..A...CA..................A.C........A.C.  174629958
3        215808596                 ...A..A.T....C................A.G......A.A.C.  215808640
3        229299401                        ......C.T.......A..A...T.........CA.C.  229299438
3        238922695                        ............G..........A.........TG.AT  238922732
3        245997313                                  .......T.....A..........A.C.  245997286
3        284037497                     ..A.....TC............A...A..........GGC.  284037537
3        312666998                     ..A......CAG..............A..........A.C.  312666958
3        340989161                     ..A......C................A......AC..G.C.  340989121
3        343065924                 ......A.T...............T.....A..........A.C.  343065880
3        429454637                        ....T.C.T..C.......A..............G.C.  429454674
3        432191440                              ................A.........TCT.TG  432191471
3        21308826                                                    .......A.C.  21308816
3        30529723                                                    .......A.C.  30529733
3        55051862                           ...T..T...C.T........A..........A.TG  55051897
3        60028936                           ....C...........C..A.A.....G.C..G...  60028971
3        68378007                                 ....C.....A....A..........G.C.  68378036
3        170065781                 ...A..A.T.C..C.......T........A..........GCC.  170065826
                                                                    \           
                                                                    |           
                                                                    A
3        170740038                         ..C.........T.........A...CA..A.T...G  170740074
3        171000928                             ..T...............A.C.A...A.C...T  171000896
3        206921331                           ....-..A...........TA.......A.TG...  206921298
3        232936490                            ...T......A........A.T.....T.C....  232936456
                                                                      \         
                                                                      |         
                                                                      T
3        266141696                        .....TC....A-..........A........A.A.A.  266141732
3        350296321                        ...C..C..C...........A.A..T.......G...  350296358
3        10863994                         ................A......A.......A..A.C.  10864031
3        11713795                         ......C.T..G.G.........A..........G.C.  11713832
3        18452735                         ....T.C...........G...CA...A....T.G.T.  18452698
3        36664073                         .....AC.......T..T....AA..........G.C.  36664110
3        57142378                  ...A..A.T.G..C................A..........G.A.  57142422
3        59639400                    ....A.T...TC.......G..T.....A....C.....G...  59639442
3        87832630                    ....A.T..T..T..C..........A.A.........TG...  87832588
3        89151185                           .....................A.C........GGC.  89151150
3        103347783                        ......C..C............AA......A...A.C.  103347820
3        122055896                            ...............A...A.......T.CTG..  122055929
3        213438665                 ...A..A.T....C...............AA........GGA.A.  213438709
3        227757952                          ...........G.........A.........T..A.  227757987
3        232216201                 ...A..A.T....CA...............A.....G....GGT.  232216157
3        270228219                     ..A....A.C.......T........A..........AGC.  270228259
3        279121374                               .....G.T.......AA..............  279121404
3        362331452                 ...A..A.T...TC..........T.....A..........G..G  362331408
3        362733842                        .........G.A......A.GTAA.........TG...  362733879
3        416155574                   ....A.T....C....C....CT.....A..........A.C.  416155532
3        88138828                  ...A....T....C..C..G..TA......A......T.A.A.C.  88138783
                                          \                                     
                                          |                                     
                                          A
3        241913936                                ............G..AG.........GGC.  241913965
3        249925558                 ...C....T.....................A...G......A.C.  249925513
                                          \                                     
                                          |                                     
                                          A
3        258701497                            ..C...............TA.G......AGG.A.  258701464
3        15793479                      ..A......C.G..............A..........A.C.  15793519
3        30447457                    ....AC...G.C.C.............AA...A......G.C.  30447415
3        33254150                         .....TCT............CA.A..T.......G.C.  33254187
3        59060772                              ....C.............A..........-.AC  59060741
3        66904163                           ....CT..G......T..C..A..........G.C.  66904128
3        68082264                  ...A..A.T..T.C..........C.....A.........CA.A.  68082220
3        77238808                         .....A.......GT..TCA.A.A......A...G.T.  77238845
3        84365892                      ....T..............T......AG........TT...  84365932
3        108793675                        ..............T...G..A.A.........T..TC  108793638
3        112431958                 ...A..A...G..C....A...........A.T........GGAC  112431914
3        118968424                        ......C............A...A..T...A.ATG...  118968387
3        127117288                 ...A..A.T....C..C.............A.........TA.C.  127117332
3        145101009                                                   .......G.T.  145100999
3        175895561                        ................C......A.T....A...A.C.  175895524
3        180838858                        ....T.C.............G..A..T....ATTG...  180838821
3        189472562                      ...T..T.C...............AT..TGA..A.T....  189472523
3        191405973                 ...A..A.T..............AT.....A..........A.TG  191405929
3        200168142                        ....A.C...G.....C...G.AA........TT..T.  200168105
3        202963076                        ......CT...............A..........G.C.  202963039
3        212320905                        .....TC............T...A.......T..A.C.  212320942
3        215844135                                .....G...T.....A...CA.....A.C.  215844106
3        220860577                        ...G..C.......T........A..........AGC.  220860540
3        230747698                      ...A.A..G...............AT.......T.CT.C.  230747659
3        255734645                        ...C..C.......T..T...A.A..T.......A.T.  255734608
3        267544856                        ...C..C.........A..A...A.........TG...  267544893
3        275505796                        ......CT...............A.......TTTG...  275505759
3        284977618              ..T...A..A......C...A............A..........A.A.  284977665
3        352039352                 ...A..A.T..A...........A..T.A.A...CT.....A.A.  352039396
3        366394728                             ..............T.A.A......A...T.A.  366394760
3        367943164                            .........G...T...A.A..A....C.CT...  367943197
3        383969387                        ....T..T......T..C..G..A....A.A...A.C.  383969424
3        398429161                      ...A..........C........A.A...CT..A.TG...  398429122
3        424332812                              ..........TG..............TCA...  424332843
3        81239680                   .....A.T.A............A.........A.....TTG...  81239726
                                                                \   \           
                                                                |   |           
                                                               AA   T
3        147283447                              ..T.......AT.....A..T.......T.A.  147283479
                                                        \                       
                                                        |                       
                                                        T
3        191920083                            ....C...C......A.A.A.....GA..C.GA.  191920116
3        21271312                         .....T.-..............AA.......A.TGG..  21271276
3        26534761               ......A..---.....G-........T...A.AT......T..G.C.  26534804
3        164321790                                                   .......A.C.  164321780
3        164337387                                                   .......A.C.  164337377
3        223116353                              ...........-.C...T.........TGG.G  223116322
                                                                    \           
                                                                    |           
                                                                    A
3        61967315                  ....G.G.G.C..C................A.........GG...  61967359
3        72386245                                ...C.....AT..G..A..........A.TG  72386275
3        78614726                              .........T....A..AAG.-.......AGC.  78614695
3        100669664                 ...A..A.T....CG......TGC......A..T...A...A...  100669620
3        110884847                  ..A..A.....TC..............A.A.........TG...  110884804
3        112420157                                                  ........G.C.  112420168
3        117898679                     ..A......C.G..............A..T....A..A...  117898719
3        126851267                            ..........T.A...G..A....AT...C..T.  126851300
3        147356510                        .....AC.......T......A.C.......A.TGGA.  147356473
3        150763788                          ....C..C.............A...A.....TA.A.  150763753
3        164937175                 ...A..A.T..T.C..G.........A...A..........A.TG  164937131
3        215328254                     ..A......CTC..............CG.TG....T.A.T.  215328214
3        232663640                               ................A..........GGT.  232663610
3        264035297                        ..................G..A.AC.G..CA.TT....  264035260
3        428766671                     ..G...A.T.T...........A...A............TG  428766631
3        431990574                          ....C...AC...........A..A......TG.AG  431990539
3        140234023            ........AG.A.T...TC.........A..C...A.........GA.C.  140234073
                                   \                                            
                                   |                                            
                                   T
3        196089395                          .....T...............A.G.....T.TG...  196089431
                                                                     \          
                                                                     |          
                                                                     T
3        221475064                                                   ...A...A...  221475074
3        252031934                          ...............T.AGA..........A.G.C.  252031899
3        326388906                            .................AAAT..A....-G.T.T  326388938
3        282257807                            ..A.......T..T....A...............  282257840
3        280940088                 ......A-.....C................A....A..A..G.C.  280940045
3        337492687                          ...............C.....A......A...G.C.  337492652
3        119349880                                ...............A..........G.C.  119349909
3        269844539                 .......-...AAC..............A.A.....G....GGC.  269844582
3        3563753                               ..................A.........-..AC  3563784
3        20270992                         ......A.............G..A.......A..G.C.  20271029
3        108199960                          .....................A...C......AGC.  108199995
3        157184132                          .......C.......G.....A......A...G.C.  157184097
3        194557363                               ................A..........G.C.  194557394
                                                                      \         
                                                                      |         
                                                                      T
3        277299729                         ......................A...CA.........  277299693
3        864089                            .........G......T.....A.......T..G.C.  864053
3        28567233                 .........T....C.C........T.....A..........A.C.  28567280
                                         \                                      
                                         |                                      
                                        AT
3        102884240                         .....C.......T..TA....T........G.G.C.  102884204
3        164196006                         .....C....G.....T...A.A..........G.T.  164196042
3        241799882                         ..C....C..........A...A.........C..AG  241799918
3        264204932                          ....C............A...A..A.......GGC.  264204967
3        266021242                                 ........C.....A....A.....G.C.  266021214
3        298052004                          ....C......G..A......A........TGT...  298051969
3        335791529                             ..................A..........A.C.  335791561
3        366940709                  .....A.T.........G.....T.....A...A......A.C.  366940666
3        14130297                            ...C..C.............A...--....C....  14130329
3        26424384                         .....TG..C...........A.A..........G.C.  26424347
3        115939222                .....A.A......C..C..C.......G.AA..........A...  115939268
                                            \                                   
                                            |                                   
                                            C
3        516110                             .........A.....T.....A..........G.CC  516075
3        15908070                         ....A.C.......TG...C............G.A.TG  15908107
3        23352309                               ..............G..A..T......T....  23352278
3        42855195                          ....A..........CG.....A.CA...A.......  42855159
3        67309599                           .....................A..........G.C.  67309634
3        68201238                  ...A..A.T................G..A.A......A...A.C.  68201282
3        71885360                           ....C.....A.T....A...A........T.G.T.  71885325
3        72530646                    ....A.T....C..A......A......A.........TG...  72530688
3        182313756                          ....C............A...A..T......T....  182313721
3        182392577                        ....T....C.............A.........T..C.  182392540
3        205168016                          ....C.......A........A.........TGT..  205167981
3        223622479                         ..C..C.......T.C......A..A....A..A.C.  223622443
3        230261976                       ..A....C..........G...A.A..........G.C.  230262014
3        253374067                          ....CT...............A...C.....TT...  253374102
3        267057404                          ..........C...CT...A.A.........TG...  267057369
3        270505910                              ..........A..T...A.......A.T...G  270505879
3        276276089                          ....CA........AT.....A........T.A.C.  276276054
3        308062093                     ..G.....TC..G...........A.A..T.......A.T.  308062133
3        437720938                              ........T...A.......TA...A.C..A.  437720969
3        120043943                           ..............CA....A.........C...G  120043977
3        408099918                 ...A..G.T....C..A........A..A.........A..A.CT  408099962
3        8910666                            ....C.........T.....AA.......AT.G.T.  8910631
3        25467611                                ......T..T......-..........G.TG  25467640
3        30562236                          ....T...........T.....A..TG..A...A.T.  30562200
3        53574346                           ....G..C.............AT..C..A...G...  53574381
3        68060639                    ..C..C..G..C................A....A..T..TT..  68060681
3        110881407                  ..C..A.T...T.T........AT.....A..........G...  110881364
3        129387514                          ....C..............A.A.........TG...  129387479
3        143648737                         ..C..C................A.C...G........  143648773
3        145910586                          ....C..........G.....A..T....T..A.T.  145910551
3        162822554                          ..T............T.....A..........A.C.  162822519
3        178904400                          ....C..C.C.......A...A..........G.TG  178904365
3        181026431                        ......C............A...A..............  181026468
3        193486048                          ....C................A..T.A...T.G.T.  193486083
3        206157337                          ..T.............A....A..T.......A.C.  206157372
3        207172128                          ...............T...A.A..........GGT.  207172163
3        213543257                            ..................AA........TCT..G  213543290
3        218131617                         ......G.........T...A.A..........G.CC  218131581
3        226452941                     .....CAG................A.A......T...A.C.  226452901
3        227905205                        ......C..C.............A.......T.TG...  227905168
3        232722364                   ....A.T....C...........A....A..........G.C.  232722322
3        260227316                          ....C.T..............A..A.......G.C.  260227281
3        261598863                  ..A..C.T.............G.......A..T...A...T.A.  261598906
3        266173471                          ....CT.........T.....A..........G.C.  266173436
3        280900612                          .....T........C.....AA..........G.C.  280900577
3        386512888                      ....-...C................C...C.....TG..T  386512926
3        392222203                          ....C.C........T...A.A..........G...  392222238
3        428673846                  ..A..A.....TC................A.........TAG..  428673803
3        94791726                                 .......C.....C.A......A...A.C.  94791697
3        269198819                         ..C..C..............A.A...C...A.C...G  269198855
3        441829583                           ...............G..---........A....-  441829550
                                                                            \   
                                                                            |   
                                                                          GCC
3        120712791                           ....................A...A...T.C.TA.  120712757
3        402643205                      ...T...TC.......T..TC....A......A...A.C.  402643244
3        3705433                                   ..............A..........A..G  3705405
3        11022289                        ...C................AT..A........TCT.A.  11022251
3        22272561                              ..T.......CA......A..TA..T.......  22272593
3        24797718                          ....TC.........A......A..........AGT.  24797754
3        38684452                              ..................A.......-----..  38684479
3        80553147                           ....CT......TG...A..AA.......A.TG...  80553182
3        92631015                   ..A..A.T............G..T.....A....AT....AGT.  92630972
3        110772999                         ..C...............T..AA.......A......  110772963
3        126667736                         ...T....C.............A.G...G..T.GGCT  126667700
3        143861626                                 .....T...C....A.....TA...T...  143861598
3        171472532                 ...A..C.T......C..........A...AC.T.......GGCT  171472488
3        172097619                  .....GGT..T..................A.........TTG..  172097662
3        189455754                    ...A.T.C............A....A.A....A.A..TG...  189455795
3        213444121                        ...C.T.T........A......A....A..A.C....  213444158
3        214224037                         ...T.C.............G..A..........GGC.  214224073
3        410292933                          ....C.........T.C..A.A.......A..A.C.  410292898
3        412316437                          ....CA......T.A......C..A.......ATC.  412316402
3        423870688                                 ..............A...CAG...C....  423870716
3        435420130                         ..A............CT..G..C..........A...  435420166
3        437033913                         ..C..C.C.....A.......TA..........G.C.  437033877
3        441952094                         ..........C.....G.A...AC.G.......A.A.  441952130
3        153461081                          ....C............---............A.C.  153461114
                                                                      \         
                                                                      |         
                                                                      G
3        226194269                           ................AG..A....A.A-...TA.  226194303
                                                       \                        
                                                       |                        
                                                       T
3        253064181                               .......TG...A.T.A.........CATC.  253064211
3        35071834                          ...T.C.......G........A.....G...TA..C  35071798
3        63123473                         ....G.CA..............TA.......A.CA.A.  63123510
3        68704363                           ....C.....C.T...A....A...A...AT.GCC.  68704398
3        70323410                           ....C......G...T..G..A.....G....G.TG  70323445
3        89973608                      ..A..G...C..........TC....A...CA.A...AG..  89973568
3        128314353                        ......C............A..AAT.........GTC.  128314390
3        134836573                              ................AA....CG...CTG..  134836604
3        182821153                 ...A..A.G....C...GC..T..T.....A.......A...GC.  182821109
3        190116390                          ...............G....CA.T.......TA..G  190116354
                                                                    \           
                                                                    |           
                                                                    G
3        208314045                           ..........G..T....A.A.......A.CT.T.  208314011
3        215063728                           ....T...........A...A.......AT.G...  215063762
3        231910382                         .....C................A..........G.C.  231910346
3        235938259                          ....C..........T...A.A..A....A..A.CG  235938224
3        246288285                                                     .....A.C.  246288277
3        256705959                           ...................CA........AG....  256705993
3        271983540                               ..C.............A...CA.....G.A.  271983510
3        273526034                          ..T.......G......A...ATC............  273525999
3        279544435                  .....ACT..T.........T..T..G..A....A.....A.C.  279544392
3        289082715                          ..T............T...A....T.......A...  289082680
3        289446417                          ...T...A...........TTA..T.A.....A.T.  289446382
3        294267866                         ...........C.....C...TA.......T..GGT.  294267902
3        295876688                  ....CA.T...T.............A...A.......AA.A.T.  295876731
3        300663242                         ....TC...........AAG..A..G.....G.....  300663206
3        316428304                          ....C.............GAAA......A...A.C.  316428339
3        328162966                         ....A..............T..A....C..ATTA...  328163002
3        332852427                              ........T.A..A.A.AG.......TC....  332852396
3        373600806                           ..T....G............A.....GAA.CA...  373600772
3        393491846                  ..A..A.T....C.......TT.T.....A..T...A...A.C.  393491803
3        430565245                          ....C..........G.....A..G.C...TT..A.  430565280
3        82596746                                ..............CA...--T..A.TG...  82596718
3        259689693                               ...............AA...-....T.G.TG  259689664
3        11622611                  ...A..G...G......C..........-------......A.T.  11622648
3        441560786                 ........TT...C..........GGA..............GGC.  441560741
                                          \                                     
                                          |                                     
                                          A
3        4801937                                                     ..G........  4801927
3        25062532                          ..C..C............A...A..........GGC.  25062496
3        45234102                                 ...........A.A.A.......C.C..AT  45234132
                                                                       \        
                                                                       |        
                                                                       A
3        52404260                       ....C.T...CC......A.....CA.TT.A..AT...T.  52404299
3        63463543                         .......................A...CATA.A..T..  63463580
3        128776679                          ....C.......TG.TG....A.......A..G.T.  128776714
3        129658165                         .....C.............G..A.GT......TT...  129658201
3        148926593                          ...T......C......AT..AG.T....T.T....  148926628
3        172080011                         ....TC......T..A...GA.T..G...........  172080047
3        190524183                          ....C...............AA......A.ATG.A.  190524148
3        191848915                        .....TC...C..CAG...T...A........AC....  191848952
3        203686377                          ....C....C.....T...A.A..T...A...A.AC  203686342
3        209959724                  ..A..A.A....C..A..........G..A..T.A....TAG..  209959681
3        258830621                         ....TC....GC..CT......A..............  258830657
3        266553890                               ..............AAA..A....A.TG...  266553859
                                                                      \         
                                                                      |         
                                                                      T
3        278993309                          ....C..C.....G.T.A...A...CA..A..A.C.  278993274
3        282130457                          ...T...........T..TAAA.G...GCC.C....  282130422
3        336570122                       ....AT................A.A.....T...C...G  336570160
3        364400709                  .....A.T.CA............T..T..A..........A.TG  364400752
3        437041031                        .....TC................A........TTG.A.  437040994
3        423025630                          .....T......G........A.............G  423025665
3        80923128                       ...................T.....A........G.A.C.  80923088
                                             \                                  
                                             |                                  
                                             A
3        59554983                 ......A..-....C................A..........A.C.  59555027
3        49665028                           ....C...........G....A..........G.C.  49664993
3        63216189                           .....T...............A..........G.C.  63216154
3        79630809                           ..................T..A..........A.C.  79630774
3        114120810                          ....C..............A.-..........G.T.  114120776
3        122461082                          .....................A..........A.C.  122461117
3        139089381                          ....C.......T........A............T.  139089346
3        156558541                          ....C.....C....G.....A..........A.C.  156558576
3        208802324                          ....C................A..........G.C.  208802289
3        281317288                          .....T.........T.....A..........G...  281317253
3        327782475                          .....T.........T...A.A.......A..A.C.  327782510
3        214971848                          ....C......G.........A...CA.....A...  214971883
3        28236914                           ....C..........C.....A.......A..A.T.  28236949
3        63036302                           ....CA......T........A........T.....  63036267
3        82682735                            ...........T..G...A.A.........C....  82682769
3        108352651                          ....C................A...G......A.C.  108352686
3        125514936                          ....C........G...A...A....C.....A.C.  125514901
3        129927909                 ......A....TTC...............AA.....-....G.C.  129927952
3        155526791                          ............G..T.....A..........G.C.  155526756
3        168117130                          ..T.....C............A..........T.C.  168117095
3        260257100                        ......C..........T.....A.G........A.C.  260257063
3        266917183                          ...............T.....A.......A....T.  266917218
3        272274994                          ....C................A..........A.T.  272274959
3        272940780                          ....C................A.....G....A.C.  272940745
3        277570730                        ......C...............AA.........TG...  277570693
3        280342845                          ....C................A..........A.CC  280342810
3        429421589                          ...T...........T.....A..GGA.....G...  429421624
3        104279021                              .................A...--.....A.C.  104278992
3        110041369        ..T.....A.AA..A..-...TC.......G........AG.........A.C.  110041317
3        125144985                          ...............T.....A...A......G.C.  125144950
3        341673093                 ......---...T.......T..........G...A.....A...  341673052
3        9068643                            ....C..C.............A..............  9068608
3        10078537                           ....C................A.G..C.....G...  10078572
3        23752849                           .....T...........TG.............A.T.  23752814
3        26585239                           .....-...............A..G....A.....G  26585273
3        28876897                           ..........C..........A....T......TA.  28876932
3        29860599                           ....C................A.........TTG..  29860564
3        30934339                           ....C..........G.....A..........G.T.  30934304
3        42783505                           ....CT...............A..........G.C.  42783470
3        47776292                                ..G.............A.......A..G.A.  47776262
3        64654452                              ...........A......-........GGA.A.  64654421
3        66367286                           ....C..C..........G..A..........A.C.  66367321
3        71497176                           ....C..........T.....A...A......A.C.  71497141
3        76835580                           .......C............TT.........TG...  76835545
3        78974784                           ....C.....C.........AA...A......A.T.  78974819
3        101269780                          .................A..AA..T...A...A.C.  101269815
3        110033648                          .................AG..A..........G...  110033613
3        122048440                          .....T...............A.....G....A.C.  122048405
3        123591964                          ...T.................A............A.  123591999
3        132221875                          ....C................A..............  132221840
3        137890330                          ....C.......T........A.......T..T.C.  137890365
3        151146110                           ...C...A............A..........A.T.  151146076
3        155651561                          ....C......GT..T..............A.A.C.  155651596
3        166314617                          ............TG.T.....A...........TC.  166314582
3        167837181                         .....C..........T....AA.......A.C....  167837217
3        183319041                          ....CT.....G.........A..........G.C.  183319006
3        188055650                          ....C..........T.....A.......T..A.C.  188055615
3        191367341                          ...........G..T......A........T.A.C.  191367376
3        202081449                          ....C..A.............A..........A.C.  202081414
3        230346328                          ....C............A...A...A......G.C.  230346293
3        230695726                          ....C..........T..T..A..........A.T.  230695691
3        234619279                          ............T..T....AA..........AGC.  234619314
3        259687308                            ...A...............A.........TG.T.  259687341
3        274391538                          ....C................A..........A.C.  274391573
3        286028266                          ..............A..A...A..........G.C.  286028231
3        297999460                          ....CT.C..C..T.......A..T......TG.T.  297999425
3        299505720                          ....C.....C....T...A.A..........A.C.  299505755
3        305953132                          ....C.......T........A........T.A.C.  305953097
3        389742067                             ..................A...A......A...  389742099
3        427055477                          ....C............A...A..........A.T.  427055442
3        26921899                                ................A.......C.CTT.G  26921929
3        29597142                       .......A......C....T.....A....A..C..G.T.  29597182
                                            \                                   
                                            |                                   
                                            G
3        58423969                           .....T.A....T........A..........G.T.  58423934
3        10755590                           ....C...C............A..........A.C.  10755625
3        16095417                            ...C.......T........A..........G.C.  16095383
3        19138025                           ...................A.A...A..........  19138060
3        40840383               ..T......G.T....C........................A..G.C.  40840336
3        41007883                           ....C................A........ATG...  41007848
3        43947696                           ....C...................T..G.AT.A.C.  43947731
3        55747269                           ....A......G........AA..........G.A.  55747304
3        63979928                      ....T..G.C.......T..T.....A......A...A.TG  63979888
3        65448483                           ....C................A..........A.C.  65448518
3        69720811                          ..C............A...................A.  69720775
3        74453256                           ....C..........G...A.A......T...G.C.  74453291
3        77482485                         ....T.C.......T..T.....A........A.A.C.  77482522
3        85559058                           ............G....A.T.AC.........G.AT  85559093
3        90371188                           ....C..........C.....A....A.....G.T.  90371223
3        100947614                          .......C.C..T.......AA........AT....  100947579
3        104043992                          ...T.................A..........A.T.  104043957
3        107039246                          ........C...........AA..........G.C.  107039211
3        107846449                           ...C.......T.....G..A..........GGTT  107846483
3        110577586                          ....C..........C................A.T.  110577551
3        112503308                   ....A....T............T.....A..T....T..A.C.  112503266
3        126783380                          ....C..............A.AG........TG...  126783415
3        127032424                          ............T........AT.A.......G.A.  127032389
3        129614629                          ....C................A..........GGC.  129614664
3        135930316                          ...T...........C.....A..G.A.....G.C.  135930351
3        173155695                          .....T..........G..TAA..........G.C.  173155730
3        188072942                          ....C..G.......T.....A...G..T...GGC.  188072977
3        192876757                          ....G............A...A.......ATGG.T.  192876722
3        202406788                          ....CT......T..C.....A..........G.T.  202406823
3        204317978                          ....C..A.......T.....AG.........A.A.  204317943
3        215498121                          ..............A..TT..A..........G.C.  215498086
3        220539002                          .......AAG...........A........T.A.C.  220539037
3        220647877              ..T.......--...TC.........A......A......A...G.C.  220647832
3        227071580                          .....................A.......A..G.C.  227071545
3        227584682                          ....C.......T.......AA..........G.CT  227584717
3        229466244                          ....C........T.....A.A............C.  229466209
3        230924684                          ............A.....G.AA......A...G.C.  230924649
3        256849898                          ....CT.........T.....A..........G.C.  256849863
3        277333302                        ....................G..A..........A.C.  277333265
3        281768423                          ....C...C............A....A..T.C....  281768388
3        292948731                           ...C........CA......A..........AGC.  292948765
3        304302950                          ...........G....C....A.......AT.A.T.  304302915
3        333601709                          ....CA......A........A.....G..T.A.T.  333601744
3        339441975                          ....C..........C.A...A......CA..G.T.  339442010
3        364443262                          ....CA.............A.A............C.  364443227
3        369983457                          ............T....C...A......A...G.C.  369983492
3        372358346                          ....C..C....T........AG.......AT...G  372358311
3        395212103                          ..T............T.....A..........A.C.  395212068
3        405976741                          ....C..............A.A........T.....  405976776
3        428579367                ....A....-.......C...CT.A......AG.........G.C.  428579411
3        432117263                          ....C....A.........A.A......T...G.C.  432117298
3        442334552                             ..................A...--.....A...  442334582
3        77163488                ....A..A..-.....................A.......T.T....  77163443
3        150618037             .......A..---...T...............A.A........T.G.C.  150618082
3        166426598                          ....C............A...A.........TG...  166426563
3        395218717                          ....C.....C....C.....A.....GAA......  395218752
3        135292833                             ....C.............A..........A.C.  135292801
3        147544301                  ..A..A.T....C........T.T.....A..........A.C.  147544258
3        223778350                          ............A........A.G.CA.A.AT....  223778315
3        244748253                           ....A.....G..TT....CA..............  244748287
3        251160292                            ...T.C......A....A......A....CT...  251160325
3        391534600                          ....C........TAT.....A.......AA.G.TG  391534635
3        13570228                           ....C..C.......TCA...A..........A.C.  13570193
3        16411797                        ..T....C..A..C.GC.......A.........TG...  16411835
3        28601624                           ...T..........A..A...A....TT........  28601659
3        31073065                           ....CT.........T.....A..........AGC.  31073030
3        45072779                            ....A.C..........G..A........TC..TG  45072813
3        45205034                           ....C................A..........A.C.  45204999
3        54798308                                ................A..--.....CT...  54798336
3        56968220                           .............GA..............A.C....  56968255
3        94751594                           ....C.......G...A..T.T....C.....A.T.  94751629
3        106125426                          ....C..C........G..A.A....T...G.....  106125461
3        106275969                          ................CA...A..........G.C.  106276004
3        110900972                       ...T...A................A..........AGTG  110900934
3        112033097                          ....C..G..A......T...A..........GGC.  112033062
3        128103264                          ..G.........T..G.....C....A.......TG  128103229
3        129505416                          .....................A....C....TT.T.  129505451
3        132092908                          ....C................A..GCA....TT..G  132092943
3        133802339                          ....C................A........T.G.T.  133802304
3        136710114                          ....CT.........T.....A..........G..G  136710149
3        139891713                          ..............CC.....A....C.....A.C.  139891678
3        147275658                          ....CT...........A...A..T......TG...  147275693
3        148892888                           ...C............T...A...C.....T....  148892854
3        153666271                          ....CT......T.AT.....A..........A.T.  153666236
3        154232760                           .......C.....AG.....A.......A......  154232794
3        156293793                          ....C................A...G..A...A.C.  156293828
3        159890748                          ....C.......T.......AA.........TG...  159890713
3        162676936                          ....C.T..............A........T.G.C.  162676901
3        162991750                          ...A.G...............A.........TG...  162991785
3        169272713                          ....C.........C......A.......AT.A.C.  169272678
3        174723383                 ...A..A.T....C..........T...AAA...--.....G.C.  174723341
3        188542720                          ....C.....G.....C....A..G......CA...  188542755
3        190773735                      ...G.G..........G.A......A........A.A.C.  190773774
3        194994882                          ....C..........T.............AT.A.C.  194994917
3        196419786                          ....C..............A.A..........A.A.  196419751
3        203097423                          .............T...A.A.A..T...A...G...  203097458
3        203780371                          ....C.........TT.....A.......TT.G.T.  203780336
3        224135392                          ....C......TA.A......A..........GGC.  224135357
3        224149545                          ....C..........T.....AC....G..A.G.C.  224149580
3        225090213                 ...A..A.G..T.C................A..........A.C.  225090257
3        225831015                   ....A.T...............T.T...A...CA.........  225830973
3        231930425                          ..............A....A.A........T.A...  231930460
3        233304736                        ...........C.......A...AT....G....A...  233304773
3        237079317                           ..T............C..TAA........A.....  237079283
3        248307020                          ....C................A..GCA.....G.C.  248307055
3        252989405                          ....C................A..........A.T.  252989370
3        253388993                          .....A...............A........TT....  253388958
3        256068543                          .....T...............A...CA.....G.C.  256068508
3        257232652               ...G....A.........C.............AC...A....TGG..  257232603
                                              \                                 
                                              |                                 
                                            TAT
3        261505090                          ............A...A....A....A.....G.CG  261505055
3        267284031                          ....C..C......A...G.AA..........A.C.  267283996
3        273952082                          ....A.......T.A......A.....T....T.T.  273952047
3        274564486                          ....C.....C..........A....A..A..A.A.  274564521
3        276886733                          .....T...............A..........A...  276886698
3        288985022                          ....C.........A......A..........A.A.  288985057
3        302748219                          ....C................A.........TGG.G  302748184
3        304600840                          ....C................A........A.T.T.  304600805
3        312000279                          ..T.........T.AT...T.A......A...A.C.  312000314
3        347397499                          ....C..........G.....A..........A...  347397534
3        348730845                          ..G..A..G.......A....A.........TG...  348730810
3        352779336                          ..A..T...............A..........A.C.  352779301
3        353891090                          ....C.........AG.A.A.A..........A.T.  353891055
3        365361188                     ..A......C..C...........A.A..........GGC.  365361148
3        370668479                          ............T..TA....A......A.....T.  370668444
3        381294426                          ....C...............AA......A...GGA.  381294461
3        391030980                          ....C..........G.....A..T.C.....AGC.  391031015
3        394983728                          ....C..........T.....A..T.TTA...G.C.  394983693
3        407006323                           ...C............A...A..........GGAT  407006289
3        409724391                          ..T..T.C....T..........G.....T..A.A.  409724356
3        424255445                          ....C.........CT.....A.......TG.G.C.  424255410
3        430322670                           ...C.C.G.......................A.T.  430322636
3        16225242                           ....A................A..........G.CG  16225207
3        79657635                           ........G............A......A.ATG...  79657600
3        106471039                          ....C................A........T.GGC.  106471074
3        189363789                          ............A..T.....A.......A..GGT.  189363754
3        38552                              ....C...............AA..........A.C.  38587
3        7609708                            ....A..C....T.......CAG......AT.A.C.  7609673
3        11657151                           ....A.......T.TT...A.A..........G.C.  11657116
3        16416169                         ....TA.............A.A.A...C......AGC.  16416206
3        16662846                           ....C............A...A..........G.C.  16662881
3        17428550                           ..T...........CT..G..A..............  17428585
3        20814983                           ....C.....G........A...GAG...A.TG...  20814948
3        21376115                           ....C......C...TG....A......A...G.C.  21376150
3        23033894                            .....C..C...........A..............  23033860
3        27678335                           ..T..A...............A........A.G.T.  27678370
3        31446844                          ..C.......AG........A.T....A....C....  31446880
3        37407671                           ....A.............G..A.......A..G..G  37407636
3        39380790                           ....C.......T.......AA....A.A...A.TG  39380755
3        42510118                           ....C............A...A..........GGC.  42510153
3        44433800                           ....C..C.............A......TAT.G.C.  44433835
3        44538436                           ..T............T.TT..A..........G.T.  44538401
3        65194638                           ....C..........T.A...A..TA..A...A.C.  65194673
3        71737894                           ....A..C...G..A..A...A..........G...  71737929
3        85688265                           ..A.........A.A.....AA..........A.C.  85688230
3        90828595                           ..T..T......T..T.....AC.........G.C.  90828630
3        98401828                           ....A..C.........AG..A........G.A.C.  98401863
3        100757478                          ....CT...........A...A........T.G.T.  100757443
3        112126209                          ....C.........T..A...A.......A..G.T.  112126244
3        113425406                          ....C..C.............A.........TG...  113425441
3        118575820                          ........C...T.A...GA.A..............  118575855
3        121222361                          ....C...C............T..........GGT.  121222396
3        122617105                          ....C...............AA..A.......G.C.  122617070
3        123233451                         ....TC......T.........A......AAT.A.C.  123233415
3        134195375                          ....C.T..............A..........G.C.  134195410
3        140006314                          ....C.......A..T....AA.......AT.A.T.  140006349
3        145319000                                                     .....A.C.  145319008
3        146887730                          ....C..C.............A.......AT.A.C.  146887765
3        146996142                          ...............G.A...T..........A...  146996177
3        149920931                          .............TAT...A.A......A...A.C.  149920896
3        154842009                          ....C.....CT.....A...A.....G...T....  154841974
3        159130861                          ...........G.....A..AA.......A..G...  159130896
3        163205242                          ....C......G...C.....A..........A.C.  163205277
3        168639398                          ...............T.....A..T.......A.CT  168639433
3        170423582                          .....A..............AA.C........AG..  170423617
3        179582958                            ...T.C............AA....A..A.T.G..  179582991
3        184481529                          ....C............A..AA.........TG...  184481494
3        187549136                          ...T.............A...A....A....CA.C.  187549171
3        187884075                                                     .....T.C.  187884067
3        187942170                 .......--.....T......GC.TAA...A..........G.C.  187942128
3        195532155                          ....C........T.......A.....TT...A.CG  195532120
3        195719098                          ....C..........T.....A..AC......G.C.  195719133
3        202939426                          ....C.........A..AT..A..........A.C.  202939391
3        211687473                          ...........G...........G.G....T.A.C.  211687438
3        241747557                          ....CT.............AAA.......TTGG...  241747592
3        250837119                          ....C.......T....C...AG..AA.....A.A.  250837084
3        250965483                          ....C..............A.A..T....T.TG...  250965448
3        256727007                          ....C........................AT.G.C.  256727042
3        256926398                     ..A......CT...........A...A..T....T.T....  256926358
3        258487268                          ....C..C.............A........T.ACC.  258487233
3        258496555                          ....C.......G........A....TTCC..A.C.  258496590
3        259082234                          ....C.......AG....G.AA..G...T..T....  259082269
3        259202784                          ....C......G....G....A......A...G...  259202749
3        261338566                          ....C.....C....T.A...A..T.......A.C.  261338531
3        263798635                          ....C................A..GGC.....G.CC  263798600
3        273283125                          ...T..CC...........A.A....C...G.G.C.  273283090
3        273554646                          ....C....C.G...C.....A.G......T.G.C.  273554681
3        274522101                        ...A...G...............A.........T.T..  274522064
3        281379221                          ....C..........T......T.T.A.....A.C.  281379256
3        283546913                          .................A...A.......T..GTC.  283546948
3        284169214                          ....C..........T.C...A..........G.C.  284169179
3        303719608                            .........TATA.A.G..A.......A.C....  303719641
3        308830156                          ....AT...............C..........A.C.  308830191
3        321190687                          ...........C..AT.....A..T.A.....G.C.  321190722
3        332496455                          ..............TG...A.A..........G.C.  332496420
3        336809107                          ....C............A...A..........A.T.  336809072
3        341777138                     ..A.....TC.......T......A....A......T..AG  341777178
3        347328181                         ..C...T...............A..T......C...G  347328145
3        350748974                          ...T.................A.........CA..T  350748939
3        361786893                          ....C..........G...A..........TTG.TT  361786928
3        362040621                          ...T..........AT.....A.......A..G.TT  362040656
3        375545650                          ....C..............A.A..........G.T.  375545685
3        382667359                          ....C......GT.....G..A..........A.C.  382667324
3        398578770                          ....C.T.........G..A.A.......A..A.T.  398578735
3        407340283                 ...A....T.....................A..........G.C.  407340327
3        412223630                          ....C.......T..C...T.A........T.G.C.  412223595
3        415744157                          ............A........A........G.A.C.  415744192
3        416144704                          ...T...........T....AA..........G.A.  416144739
3        433775280                          ...T...............AAA.G............  433775315
3        434187378                          ....A...............AA.........TT...  434187343
3        434604479                          ....A.....G.G........A..G...AA......  434604514
3        435270425                          .....T...............A..........A.C.  435270460
3        60041596                           .....T.........G...A.A..........GGC.  60041631
3        64411152                                                 .......--...A.  64411141
3        133862034                                ..G.......G....A...--.....A.C.  133862007
3        145338632                 ...A..A....T.CT..C............A..........A...  145338676
3        243179743                            ...T.........T....AA.........T...G  243179710
3        306775385                 ...A..A.T................G....A...--..A.TG...  306775427
3        39243405                  ......---...............G.....A........T.T.CT  39243364
3        66263844                             ............T..A.A.A..G.A...TC....  66263811
3        104338633                 ......---...T...........C.....A..........G.C.  104338674
3        187874149              ......A..---....C......G.CAT.....A..........G.T.  187874105
3        229430353                 ......---....C.T.C.......GT....C.........G.CG  229430394
3        259858618                                                     .....A.TG  259858626
3        291847994                                                     ..A..A...  291847986
3        370576818                     ..A......C............A...A...--.....A.C.  370576780
3        391607503                                                     .....A.C.  391607495
3        13732720                           ..T.........T.TT.....A..........A.C.  13732685
3        14677132                    ....A.T....C......GA..T...A.A.........TG.C.  14677090
3        15551024                           ....C......T......G..A..T....T.C....  15550989
3        18029973                           ....C.G............A.A.GTG..A...A.C.  18029938
3        21694159                           ..T.........T..T.....A...G...A..AGC.  21694124
3        23163337                           ....CA.........T...AAA..........G.C.  23163372
3        23374515                           ..A...........A.A..A.A..T.........A.  23374480
3        27375589                           ....C............A..AA..TGC.........  27375626
                                                                           \    
                                                                           |    
                                                                          GG
3        39286921                           ....A..............A.A....A..A..A.TG  39286886
3        40361458                           ....C..............A.A..G.......G..G  40361493
3        46121434                           ....C.....CC...T..GA.A............C.  46121469
3        46356544                           ....................ACT.........G.C.  46356509
3        49721671                           ....C...G...T........AC.............  49721636
3        56263182                           ....CT...........A...A........TTGGT.  56263217
3        58673993                           ....C.........TT.C...A..........G.C.  58674028
3        62855686                           ....C............A.ATA..........G.T.  62855721
3        63740552                           ...........G...T.....A....A.....A.T.  63740517
3        68137513                           ..T.............C....A.......A..G.C.  68137478
3        69484948                           ....C...G............A........T.GGC.  69484983
3        69725736                           ....CA........A.A....AG......A.TA.A.  69725771
3        74534967                             ................T.TA.........CT...  74535000
3        76330129                           ....CT....C.......G..A..........G.T.  76330164
3        79239226                           ....................CA....A..ATT....  79239191
3        80149918                           ....C.......T..TCA...A..........G.AT  80149883
3        80853491                      ..A..T...C.........T..A...A..........AGC.  80853531
3        96999038                                   .............-..........A.T.  96999012
3        102648511                          ....CT.C....T.......AA..........A.T.  102648546
3        104560604                          ..T.........T.TT.....A..........G.C.  104560569
3        108819293                                                     .....A.C.  108819285
3        110432291                                .....G.........A............AT  110432320
3        112399706                          ..T.................AA.G..A.....A.CG  112399671
3        122193484                          ....C...........C....A.......A..G.C.  122193519
3        122719495                          ...........G.....A..AA........A.G.C.  122719460
3        125999833                          .................A...A...CTG....A...  125999798
3        127866217                          ....C.C........C.....A..........G.TG  127866182
3        128475770                          ....C............A.A.A.........T....  128475805
3        129817807                          ....C.......T...AC...A......A..TG.C.  129817772
3        137505319                          ....C.......T..T.....A........AGA.C.  137505284
3        137538426                          ....C................A..TG..A.T.A.C.  137538461
3        138036714                         ..................A.A.A..G......C..A.  138036750
3        138077793                                ......TG.C.........--.....ATC.  138077820
3        141615660                          ....C...............AA..T.A.....ACC.  141615695
3        142139832                          ....C................AC.....A..TA.A.  142139797
3        142731885                          ...........G.........A..........G.C.  142731920
3        145935148                          ....C..........G.....A..........GGC.  145935183
3        148996495                                 ..............A...CA.....A.C.  148996467
3        152847626                ......CA.T....CTT..............TG........CA...  152847671
3        155335304                        ..C...........T........A..........TG..  155335267
3        155475530                          ....CT.C...........C.A.C....A...A.C.  155475565
3        156168309                          ...............G.A..AA.........TG..G  156168274
3        165351256                          ....C......G........TT..A......TA...  165351291
3        165574112                          ....C..C............AA...CA.A...GGC.  165574077
3        169563901                          ....G.T...........G..A....A.....A.CG  169563936
3        173208064                          ....CT..............TA..........A.T.  173208029
3        178312198                 ...A....-............T........A........TTA.CT  178312155
3        183301295                          ...T...........T.....A..........G.C.  183301330
3        188230280                                                     .....A.C.  188230288
3        190952007                          ....C...........G....A........T.G.C.  190951972
3        195005087                          ...............T.....A........G.G...  195005122
3        195619600                          ........A............A........AT.TT.  195619635
3        201069214                           ....................A...GA...AT....  201069248
3        202649723                          ....C.......TG.T.A..CA..........GGC.  202649688
3        203472732                                                     .....A.C.  203472724
3        203746357                          ....CT.........T.....A....C...T.G.C.  203746322
3        204089648                           ....G............T.AT......T..T..A.  204089614
3        207657762                          .....T........AT.....A..G.......ACC.  207657797
3        211945177                          ....C.....C....T.A...ATG......G.A.C.  211945212
3        218983355                          ............G......ATA..........A.C.  218983390
3        222151354                          ....CT.....G...TG.G.TA..........A.C.  222151319
3        234806211                          ..G.......C...A.....AA....A.....A.C.  234806176
3        236497593                 ...A..A......C..A.............A.......T..GGC.  236497549
3        244698436                          ....CT.C....TG.......A..........AGCT  244698401
3        256475730                               ...............A.G........C....  256475700
3        259278313                          ....C..........T.....A.......A..A.C.  259278348
3        263773470                          ....CT.....C...T.A..T...A.......G.T.  263773435
3        264245962                          ....C................A.......A..A.TG  264245927
3        270932634                          ....CA..............AA......A...A.C.  270932669
3        274180335                          ....CT......T..T.C...A..T.....T.A.CT  274180300
3        286496222                     ..A...G..C................A......A..TG...  286496182
3        292306038                          ....C...C...G..T...A.A..........G.C.  292306073
3        292784630                                                     ..A..A.C.  292784638
3        293264112                          ....C.T..C...........A....A..A.T..AG  293264147
3        300576636                          ....C.T........T.....A......A.T.AGC.  300576671
3        301200480                          ....C.......T.A..A...A..........A.C.  301200445
3        303657719                          ....C..........C.....A........A.G.C.  303657684
3        311804971                     ....T...T.T..............AA..........A.C.  311805011
3        317150653                          ....C.C....GT.AT.....A..........A.T.  317150618
3        331399762                          ....C.......T..C...A.A...C......GG..  331399727
3        337650263                          .....G.............A.AG......A..A.C.  337650298
3        340285957                          ..T..T........C..AT..A....A....TG..G  340285992
3        343106870                          ....C..........TG....A.....C..T.A.C.  343106835
3        349381851                          ....CA......T..T...A.A..........A.C.  349381886
3        361437148                          .....T..G......T....AA....A.....G.T.  361437113
3        365535511                          ....C.....C...T....A.A........T..TC.  365535476
3        368200829                          ....C....AC...T......A..G.A...ATG...  368200794
3        380695189                          ............G........A......A.TTA...  380695224
3        392629533                          ....CT.........T...A.A........G.AGT.  392629568
3        392946261                          ....C............AG..A...G..........  392946296
3        400710963                          ...T........TG.T................T.C.  400710928
3        421008408                          ....C........T.T....AA..T...A...G.C.  421008373
3        424212490                          ....C................A..........GGC.  424212455
3        424351178                                                     .....A.C.  424351170
3        429507184                          ....C................A..........AGCT  429507219
3        430631694                        ..C......C.............A....A....C....  430631657
3        432813332                          ....C.T..........C...A......A...A.T.  432813367
3        17947008                   .....A.-....C..C....T......T.A.G........G.C.  17946966
3        79589912                  ...A..A.....TC..GG.C........AAA..........A.TG  79589956
3        85715577   ...A......A.C.AC.....---...T.A......T.A...G.A...........GGT.  85715520
                            \                                                   
                            |                                                   
                            C
3        108354116                       ..A....C...G.......A..A.A.......A..G.C.  108354078
3        110630066                          ..T..................A.......TT.A.C.  110630101
3        162732431                          ...T.T.............A.A...C...T.C....  162732396
3        302419768                          ...........GTCA......A.........CT.TG  302419803
3        394638977                            .................---......--AT.T..  394639005
3        853675                             ....C...........A....A....C..A......  853640
3        4730766                             .............TC...A.A.G....T.TCT...  4730732
3        8404704                            ....C..........T...TAA....A.....GGC.  8404739
3        11999684                                                      .....A.C.  11999692
3        12825488               ..T...A....-....C.......T.......AA...A...A.T.GT.  12825442
3        17867993                           .................A...AGGT.......G...  17867958
3        19004911                                                      .....A.T.  19004919
3        24564217                           ....C.......T..T..G..T..........G.TG  24564182
3        31985051                           ....CT.C....T..T....AT..........GGC.  31985016
3        38407576                           ...T....C........A...A..........G.A.  38407541
3        39650048                            ...A..............-.....--..A..A.T.  39650079
3        39958702                           ....C...........A....A.......T..GGC.  39958737
3        40452444                           ..............A....CAA..........G.T.  40452479
3        40651926                           .............CA.G....A....A.A.A.A.C.  40651961
3        44660523                           ....A...............AA..T.C...A.G.C.  44660558
3        48019831                      ..A......C.C......CC......A.........CA.C.  48019791
3        49091565                           ...T.........CA...G.AA..T...A..C....  49091600
3        53439604                           ....C.....C.....AA..AA.......A.TA.A.  53439639
3        55569449                           ....C..C.A..T..T.....A..........G.TT  55569484
3        56307965                           ....C..G.............A...CA.....GGT.  56307930
3        68895536                           ....C...G..G.CT...G..A..........A.T.  68895571
3        69873037                                                      .....A.C.  69873045
3        70495236                           ....C..G...G..A.....AA........TTG...  70495271
3        71579346                           ............T.TT.....T..........A.C.  71579381
3        76315143                           ............T.A.C....A.........TAG..  76315178
3        79255795                           ...T...C.......TG....A..........G.C.  79255760
3        80280496                      ..G.....AC.......T....A..AA..T.......G.C.  80280536
3        102015281                          ..T.....C...TGT..T...A.........TG...  102015246
3        103661853                     ....A...TG...........AA.A.A....A....TG...  103661893
3        104211276                           ...C.............G.AAG.....CA..A.CG  104211241
                                                                      \         
                                                                      |         
                                                                      T
3        106247678                          ..............C...GA.A.......C..G.C.  106247643
3        109296586                          ....................AAG......A..A.C.  109296551
3        110843417                          ....C............AG..A..........GGA.  110843382
3        116378017                          ....C..........G.....A.......TTTGG..  116378052
3        127360377                            .....C.............A....A....TG...  127360410
3        128553756                           ..................A.A.......T.CT.TG  128553790
3        132086645                          ....C..........CCA...A..........G.CC  132086680
3        151649643                          .....T....G......AT..A........TTG...  151649678
3        156442577                       ..T..T.C...........CA...A..........A.C.  156442615
3        157513474                          ...T........T..C.....A.T.A......A.T.  157513509
3        158493910                          ....C.......T..G.....A..G....AG.A.C.  158493945
3        165063683                          ................AA..AA..........G.C.  165063718
3        171154292                          ...............T....TA.C..A.....G.C.  171154327
3        182819667                          ....C..........T.....------.....G.A.  182819638
3        185544405                                                     .....A.C.  185544397
3        187118701                          ............T..T...A.AG.........G.C.  187118666
3        194454992                          ........A............A..GCA..A..A.CT  194454957
3        194518933              ..T...T..A.T...AC...C......T.....A.G......A.T.T.  194518980
3        201283603                          ....C..........G.....A.G....A...A.C.  201283638
3        210998440                            ..A.......A.....T.AC....A..A.CG...  210998473
3        211965222                          ....CT.........G.....A......A.T.A.T.  211965257
3        219650185                           ...........T.AT...T.A...A.......T..  219650150
                                                                          \     
                                                                          |     
                                                                          T
3        227784776                                                     .....A.C.  227784768
3        230795871              ..T...A..A.T.G..C...C..........A.AG......A..A.C.  230795918
3        232265718                          ....CT..C...............T..G...CA.TG  232265753
3        232544111                          ..............T..AT..A...CA.AT.TG...  232544146
3        244302201                          ....C................AG.TG......A.C.  244302236
3        247567497                          ....C..............T.A.......A.TG...  247567462
3        248455073                          ....CT......T..GGA...A..T.......A.C.  248455038
3        248895071                           ..T.....A....A......A....T..A..G...  248895105
3        252411561                          ....AA........A..T...AT....G...T..A.  252411526
3        252711593                          .....T...........A...A..T..G..AT...G  252711628
3        258534176                          .....T.C.....C...T...A........AGG.T.  258534211
3        259506334                                                     .....A.C.  259506342
3        260723795                          .....T...............A...A..CA..A.A.  260723760
3        261535421                          ....CG..............AA..........A...  261535456
3        268663110                          ....C....G....ATCA.A.A..........A.C.  268663075
3        269461358                          ....C....C..T........A..T....TT.A.C.  269461323
3        273375796                          ....C.......TT.T.....AG..CT.....A.C.  273375761
3        276166525                              .............A..AA.......T.CT...  276166556
3        276557425                          ....C...G........A...A..........G.C.  276557390
3        284131097                          ....CT......T..G...A.A.....T..T.A.C.  284131062
3        289828785                 ......---..T.........T..T....CATC......T.G.C.  289828744
3        291624068                                               ...........A.T.  291624082
3        294004019                 ...A..A.G..TG..........A.C..A.A......A...G.C.  294004063
3        296026978                          ....CT........TC.....A.........TG...  296027013
3        296875667                          .......CC.....A......A.......TTTG...  296875632
3        317770459                                                     .....A.C.  317770451
3        333682942                          ....C................A......T.TTG...  333682977
3        337102697                          ....C.......G..T.A..TA..........AGC.  337102662
3        339678739                          ....CT.C.............A.......A.TG.CC  339678704
3        361988448                          ....C.........C..A...A..........A.A.  361988413
3        363955647                          ....C..C.......T.....A.......A..GGT.  363955682
3        365940506                                                     ..A..A...  365940498
3        375442244                          ....C..C........A.G.AA..T...A..TG...  375442279
3        387506253                                                     .....A.C.  387506261
3        391536250                          .....A.....T..C.G....A.....CAT.T....  391536285
3        396825955                          ....C...C...........CA........TGT...  396825920
3        396848225                          ..............A......A...A...T..G...  396848190
3        397748742                                                     .....A.T.  397748750
3        398042731                          ........A.....TT....CA........T.TGC.  398042696
3        399881860                          ....C..............CAA..G....T.TA.A.  399881825
3        400955246              ..T...A..A.TC...........T..T.....AC......AT.A.C.  400955199
3        406012324                          ............G........A..........A.C.  406012359
3        416801298                                    ...........A..T....--...A.  416801275
3        440572119                          .............CA....A.A......A...G...  440572154
3        17591015                           ......C...G...AT...A.A..........GGC.  17590980
3        131385720                                                     .....A.C.  131385712
3        229984415                                                             .  229984415
3        296471622                                                     .....A.C.  296471614
3        299344742                     ..A...C...G.............A.A.......A.CA.A.  299344702
3        362700103                                                     .....A.C.  362700095
3        392563906                           ...A..............AAA...--...ATT.A.  392563938
3        436540085                          ....CT..G....T......A...T....C.TAGA.  436540120
3        51289515                               .......GT..T...A.A..TG...T......  51289547
                                                                          \     
                                                                          |     
                                                                          T
3        66432719                              .........T..C.....A...-....T.A.C.  66432688
3        190599288                        ...G..CT..............CC........GT...G  190599326
                                                                          \     
                                                                          |     
                                                                          A
3        193458336            ....T...A..---....C..C....TG.T....AA..........A.C.  193458382
3        242731997                        ....T.................AA..TA....AT..T.  242731960
3        296463969                 ...A..A.T.C..C.......G..--....A......T.A.A.-.  296463928
3        361370670                   .....A.............T.A......A.GT.....A.G...  361370713
                                            \                                   
                                            |                                   
                                            T
3        392321210                                                    ......A.C.  392321219
3        131077317                             ..................A.........C....  131077285
3        205233161                          ..T..................A..........A.CT  205233196
3        130230708                         ..C....C..............A.......A.T....  130230744
3        184045176                           ...........T........A..........A.C.  184045210
3        269184113                           .....G.G............A............A.  269184147
3        75954921                  ...T..A......C...........A.............T.A.C.  75954876
                                             \                                  
                                             |                                  
                                             C
3        197243781                             .....C...T........A..........A.C.  197243813
3        3550304                             ...C..........T.....A..........A.C.  3550270
3        15661500                             ....C...........G..A.......T.....G  15661533
3        54719824                            ..T................AA.......A.C....  54719790
3        153354979                         ..C...................A.........T....  153355015
3        193375055                           ...C..........G.....A..T.......A.C.  193375021
3        294431356                          .................A...A.......AA.G...  294431321
3        410200924                         ...T..................A.........C....  410200960
3        431392446                     ..C......C................A..........A.C.  431392406
3        145880522                          ....C..........T..CA.A..........A.C.  145880487
3        125039679                  ..A..A.T....C.........TT........A.......G.C.  125039722
3        201074340                             ........G.....A...A..........A..G  201074308
3        24171088                             ...................A...--...-T....  24171058
3        119451186                           ...........T.T.....A........T..T...  119451220
3        136382404                           ...C..............A.A..G...........  136382438
3        152135500                         ..C..C................A.......T......  152135536
3        188068711                           ..............T...A.A......A...G.C.  188068677
3        191822804                           ...........A.......AC..T......C....  191822770
3        197401071                           ...C................A.G........A...  197401037
3        199364634                            .....C.............A..........A.C.  199364601
3        229200575                         ..C..........T..T.....A..............  229200539
3        229724093                           ....T..C.....A......A..........G.C.  229724059
3        238424248                           ...C.......T........A......A...G...  238424282
3        287140674                          ....CT...........A...A..........G.C.  287140639
3        295677917                          ............T..T..T..A..........A.C.  295677882
3        304930714                             ..................A.........C.G..  304930746
3        326987475                          .........A.......AGA...C..A.......A.  326987440
3        366757204                           ....................A.........C....  366757170
3        367179069                          ..............AT.....A..........A.C.  367179104
3        180828780                 ............TC.............G.AA..........G.C.  180828827
                                         \  \                                   
                                         |  |                                   
                                         A TA
3        14134787                           .....................TT...A...GT....  14134822
3        30780352                            ...C.....C....G.....A..........A...  30780318
3        32023017                      ..A.......G....C..........A.G.........GC.  32023057
3        70217763                            .............A......A..........G...  70217797
3        73129835                             .........GGG.......A.......T......  73129868
3        78509812                           ....C...............AA...C......A.C.  78509777
3        84856224                  ...A..A.T..............A..C......T.......A.A.  84856268
3        91552165                           ....C................A..........A.TG  91552200
3        102180472                           ...C..........T.A.A.A..........A.T.  102180506
3        102846435                          ....C.C........T.....A.CT.....A.G.C.  102846470
3        128384862                            ..C..............A.A..............  128384829
3        136688870                          ...............T.....A...C......TTC.  136688905
3        156436736                           ....A..............CA.........C..A.  156436770
3        173334499                         ..A...................A...CAG...C..A.  173334463
3        183005408                          .......C.........A...A..TC......G.C.  183005443
3        192065571                           ...C.............G..A.G........G.C.  192065537
3        193896948                           ..........G........AA..TGA.........  193896914
3        194553645                           .............A......A........T.A.C.  194553611
3        206444080                           ..T.................A.....G....A.T.  206444114
3        208717322                           ................A...A.........C....  208717356
3        219153042                 ...C..A....T.........T........A.....G..T.A.T.  219153086
3        253445123                           ...C..C....G........A..............  253445157
3        272836065                          ....C...........C....A......A...A.C.  272836030
3        301203318                            .........T.....T...-.......A.G....  301203286
3        325032126                            .....C...CT........A.....CA.......  325032093
3        340567348                             ................A.A.......T.C..A.  340567316
3        343309516                              ...........T.....A..........A.T.  343309485
3        388861641                           ..T.......C.....A...T..............  388861675
3        392008820                         .............T....A.A.C.........CT...  392008784
3        429367218                          ....C.....A...T.....AA..........G...  429367253
3        430470779                           ....T..............AA..GCA..TTT....  430470745
3        13234949                              .......G...A......A.........C..A.  13234917
3        149852277              ..T......A.--..............T.....A..........A.AT  149852322
3        259531630                           ...........A..G.....A......A..C....  259531664
3        3099133                            ....CT.........G.....A..T.........A.  3099098
3        22081173                            .................GA.A........TTG...  22081207
3        25125324                              .......G....G.....A..........A.T.  25125292
3        26486357                             ..C.............G.CAC........C....  26486390
3        31005484                            ..T............A....A..........G.C.  31005450
3        32032545               ..T...A..A.T...T...........T.A...A..........G.TG  32032592
3        45096831                           ....C.............G.TA..........G...  45096796
3        56936663                            ...C......GA.T......A.........C..C.  56936697
3        61837685                            ...C................A........T.GTC.  61837651
3        64547394                          .............T.C......A..T...A.TT....  64547430
3        90977526                          ..C..C...............AA........A..G..  90977490
3        91954212                             .........GT........A............AG  91954179
3        97249838                             ...............C...T.........TT...  97249805
3        107375634                         ....T.T.............A.A.GT.....TT....  107375670
3        124215437                               ....C..G.......AA..........G.C.  124215467
3        125533824                          ...........T.........A.......A..G.CC  125533789
3        133831118              .....AT....A....C.........A.....TA..............  133831071
3        138301711                           ...A.......G..T.....A......A.......  138301677
3        180933404                           .........GG...G.....A.........TT...  180933438
3        185931785                          ....C................A..........G.A.  185931820
3        198317318                  ..A..A.T....C......T...T.....A..........A.C.  198317361
3        198598518                         ..C................C..A.........C..AG  198598482
3        202973146                           ........C.G..A...T..A............A.  202973112
3        208688553                           ...................AA.G....T.T.G.C.  208688519
3        215833125                             ............T.....A......A...A.C.  215833093
3        218208205                           ...C..........G.....A..........A...  218208239
3        227811540                           ...C................A.........TT...  227811574
3        252254625                             ..................A.........CA..T  252254657
3        259530956                           ...........A..G.....A......A..C....  259530922
3        262115735                           .............A..A...A..........A.C.  262115701
3        274704209                           ...C...............AA.....G.A..A.C.  274704243
3        329623967                            ..........T....A.A.C..............  329623934
3        331393060                          ....C................A....A.....A.T.  331393095
3        389521732                            ..C...............A.T.......TC....  389521699
3        396437527                         ...G..................A..T......T....  396437491
3        403030981                           ..T.................A..TCA..A.TA.A.  403031015
3        430503954                           ...C..........T.....AG.........A.TT  430503988
3        20099610                  ...T..A.....TC.C.C............A..........A.T.  20099654
3        88672804                           ....C.....................--...G..A.  88672771
3        182508153                           ...............GA...A........AC....  182508119
3        335083660                 ...A..A......C...........AT...C..........G.C.  335083614
                                                       \  \                     
                                                       |  |                     
                                                       T  A
3        8410746                             .............AC.....A........A.....  8410780
3        11802759                                ............AG..A..........GGC.  11802789
3        22552005                                ............A.A.A........TC..A.  22552035
3        23088112                           ............A..T.A..............G.C.  23088077
3        27758034                          ..C..............CA.A.A.........C...G  27758070
3        38591644                            ..T.......G........AA..A.......G.TG  38591678
3        58685801                   ..T..G.T....C.........TT..G..A.....C....A.C.  58685758
3        77940257                            ...C.......T....A...A....A.....A.C.  77940291
3        79214501                          ....T.............C.A.A.........C....  79214537
3        90516202                            ...C...A............A..T.......G.C.  90516236
3        98628424                            ...C.............T..AT......A..A.C.  98628458
3        106071586                      ..A...A.C.........A.C..A.A..T....AAG....  106071625
3        107125928                           ..T.......GT.A...G..A..............  107125962
3        114009305                          ...T.......GT.AG....AA..........A.C.  114009340
3        129505756                           ......C.............A...CA..T.C..A.  129505722
3        130691591                                         ......A............C.  130691571
3        135577293                           .............A..A.A.A.T.....A.C....  135577327
3        154540434                        ..T.....C..........AG..A.........T..AG  154540397
3        166902808                           ...C.........A......A...C...AG.G.C.  166902842
3        171641469                           ...C.G...C........A.A..........G.C.  171641435
3        174123685                           ...C......T.....T..AA........T.T...  174123719
3        183505688                           ...C......T.....T............A.G.C.  183505722
3        184622965                           ...C..............A.A.........TGG..  184622999
3        187653099                         .....C..C......A......A......A..TG...  187653135
3        189217036                           ..T..........TT.....A......A...G.A.  189217002
3        190457686                         ...A...C.....A...A.G..A..T......C..A.  190457722
3        206733320                             ..................A..T.C....C....  206733288
3        219668895                           ..A............G....A....A.....A.TG  219668929
3        226988796                           ...C..C..........T.AA............T.  226988762
3        241860171                           ..................A.A.........TT.A.  241860205
3        267030198                           ...C.......T..C.....A.......A..A.C.  267030232
3        275100693                           ...C................A.G........G.A.  275100727
3        279977916                           ...........T..G.....A.GT...TT..G.T.  279977882
3        280355218                             ............T....AA..T.......A.C.  280355250
3        284770033                            .....C....T.A......A..T....T.T...C  284770000
3        285503644                                   ......T.....A...C......A.A.  285503618
3        295952969                           ...C.......T...............AA.TG...  295952935
3        300523999                            ..C...A............A.........TG...  300523966
3        301454499              ..T......A.T.........C......C....A.......ATCA.C.  301454546
3        309325731                           ....A.....TA.A......A...CA.....A.C.  309325765
3        369260110                           ....G........TT.....A..........A.C.  369260144
3        408683286                           ...C..........T...AAA..T.....A.G.T.  408683320
3        427386265                           ...C..C..........T.AA............T.  427386299
3        438814952                         ....T.............A.A.A......A..C....  438814916
3        172739632                             .........T........A..T.......A.TT  172739664
3        335055705                           ....T...........A...........CATT...  335055739
3        371307782                             ...........A..A...A.......A.C..A.  371307814
3        47613398                              ................A.A..T.A....TT...  47613366
3        159746882                                                     ..A..A.C.  159746890
3        265679896                             ..T.............AAA.......T.T....  265679928
3        276755727                            .........GT.......TC.....--..T....  276755696
3        280492467                                                     .....A.C.  280492459
3        415738304                             ..T...............A..T.......A.T.  415738272
3        9975088                              ......G...........A......TA..T...G  9975121
3        23236233                           ....A..............A.A.......TGC....  23236198
3        24149309               ..T...A..A.T....C.......T.CT.....A......A...A.C.  24149262
3        30913684                            ...C..........C.A...A..........A.CT  30913718
3        56298232                           .....A....C.....AA...A..............  56298197
3        61538584                                                   .....A.C....  61538573
3        64886576                            ...A.............G..A..T....A.TG.T.  64886542
3        67670038                             ..............A.GCAA...C.....C....  67670071
3        69873240                      ..A......C............A...A......CA.CA.C.  69873280
3        71213630                              .....C.....A.A..A.A........AT....  71213662
3        81771875                             ..C...G...T........A.TGCA.....G.C.  81771842
3        85552365                            ...................AA........T.A.C.  85552331
3        98099454                            ..T........T.......AAT......A....A.  98099420
3        99789985               ..T...A..A.T....................AA..........A.T.  99790032
3        106184849                 ...A..A.T..T.C.........A..A...A..T.......A.C.  106184805
3        107046345                          ....C..C..GGG.......CA.............G  107046380
3        113939580                          ....C..........C.....A......AA..A.C.  113939615
3        117278119                          ....C...C............A....A.....T.C.  117278154
3        128736988                    ...G.T....C.......T...C....A...C......GCT.  128736947
3        135018088                           ..T......C.G.......TTGG.....C.T....  135018054
3        137902799                         ....TC.C............A.A.......ATT....  137902763
3        140244086                             ..T......T............C..A..TT.A.  140244054
3        149842694                         ..C............A..A...A.......A.C....  149842730
3        157951296                           ...........T........A......A...G.C.  157951262
3        171420698                           ......GG.....A....A.A...G......T..G  171420664
3        194251807                           ..............T....CA.G....A.A.G.C.  194251773
3        196963849                          ............T....A...A.......AT.A.C.  196963884
3        200093290                            ..A.........TT.....A..........G.T.  200093323
3        200227356                            ............A....A.A..........TGA.  200227389
3        212379144                    ...G.T....AG............G..A..T....AT.....  212379103
3        215327934                                                     .....A.C.  215327926
3        227305896                           ...C..............A.A......A.T.G.C.  227305862
3        233379472                          ....CT.............A.A..........G.C.  233379507
3        244704256                           ..T..........AG.....A...A.....C..T.  244704290
3        248771936                           ...C............A...A..TAA.....G.C.  248771902
3        249619356                         ...............TT.....A.C........AGC.  249619320
3        250999811                           ...........A........A........TC..C.  250999845
3        255920299                           ...C......GT..C.A.A.T.........G..C.  255920333
3        257334012                           ...C...A............A..T.......G.C.  257334046
3        260099496                          ....C.............G..A...CA..A..G.C.  260099531
3        262570013                            .........T.........A.C.......TA...  262570046
3        262784738                           ...C.....G...A..A...A............C.  262784704
3        266084534                             .................CAC.T......CA..G  266084566
3        273578496                           ...........T..T.A.A.A..........G.TG  273578462
3        275310999                          ....A.........TT.....A..A.......GGCT  275311034
3        299562612                           ...........T..T.....A........T.A.C.  299562578
3        312860140                           ...C..........TA....A..........A.C.  312860106
3        315251440                           ..T.......GT........A..............  315251406
3        336103975                        ..T...A............C..AC..T......C....  336103938
3        343923396                 ...A..A.T....-..A...........A.A..........TGC.  343923353
3        360711693                           ...C.G..C....AT.....A..A.....T.G.C.  360711659
3        371216486                             .................TA.........-...C  371216455
3        373076682                                                     ...T.A.C.  373076690
3        391112596                            ............C.....AA......A..C....  391112563
3        403091699              ..T...A..A...C.........T...T....AAG...A.....A.C.  403091652
3        421727605                                                     .....A.C.  421727597
3        428957756                          ....C.........C..A.A............G...  428957791
3        438535565                          ..A............G...A.--........CG...  438535530
                                                          \                     
                                                          |                     
                                                         AG
3        44411029                                      ..........A...CAT.A..G.C.  44411053
3        59431366                           .....................A..T...T.-.TG.G  59431400
3        203105896              ..T...A..A.T....C..............A.A......A..TG.A.  203105943
3        253130587                           ...............A.G..A..T..T.T.C..AG  253130553
3        267864213                                                     .....A.T.  267864221
3        296373589                               ...........AA...A.......A.C....  296373619
3        392842770                           ...C..........G.....A..T.AT.A.TA...  392842736
3        9938907                             ....................TC.T....ATGG...  9938941
3        17132991                            ...C..G.......C.A...A.........CA.T.  17132957
3        30710851                        ..T...TC................A..........GGC.  30710889
3        45725582                            ..A........G..TG..A.A......AT.TG.C.  45725616
3        47310306                            ..T...............AAC.T..A....CGTT.  47310340
3        47615850                            .........A...TT.TG.............A.T.  47615884
3        55448435                             ........GG........AA...A.....T...G  55448402
3        56496226                            ...........T.T......A....A.....AGT.  56496192
3        67502970                            ....G.CC..........AAA.T........G.T.  67503004
3        69828488                             ...........G.......A.GT..G.A.C....  69828521
3        72253267                           ...........G...GAA...A.......A.T....  72253302
3        80369675                            ...C................AGG.......TA..G  80369641
3        95178351                            ...C.....C.T.A.....TC..T.......A.A.  95178317
3        96465235                            ...............CC..AA......A..CG...  96465201
3        120501432                           ...C.......TTA......AC...........C.  120501398
3        128767801                          ....C........G..C..A.A.......A.TG.A.  128767836
3        154481311                           ...A................A..........GGAT  154481277
3        160418703                         ..C..C..C..C.........AA.......ATCT...  160418739
3        163201194                          ....C............A.A.A..T...A..TG.A.  163201229
3        164467831                                                     .....ATC.  164467839
3        179815821              ..T...A..AG..C..C............C...A.........TAG..  179815774
3        179978929                           ..................T.A...CA.A...T...  179978963
3        189517859                          ....A..............AAA....A.....A...  189517824
3        197506126                           ...........T..G...A.A....A...T.A.C.  197506092
3        200405043                                                      ....A.T.  200405050
3        218644063                               .........-................T..A.  218644092
3        221442952                           ...A..........T...A.A.G............  221442918
3        231557458                                                     .....A.T.  231557466
3        247287611                            ...............A...AC......TTC.T..  247287644
3        252543716                          ............G..T...A.A.T.....A..A.C.  252543751
3        254899942                           ..T...........G...A.A....A....C....  254899976
3        265269531                            ...........T.C.....AC...T...T.A.T.  265269498
3        266152211                        .....TC................A.GT.....A.G.C.  266152248
3        275698393                        .......................A..T...TA.GG.T.  275698356
3        290750592                           ....TG........T.T..AC...A......G..G  290750558
3        298543312                          ...................A.A........T.T.CC  298543347
3        318710763                                                     ...T.A...  318710755
3        325823262                                         ................C...G  325823282
3        328873595                     ..A.....TC.......G......A.CT......A.TG.A.  328873555
3        334173880                            .................A.T.G.......C....  334173847
3        336726622                            ..C.......T.A......A..............  336726655
3        370312812                                                     ..A..A.C.  370312820
3        373734042                           ...........T.CC.A..TA..............  373734008
3        387815155                                                 ...A.....A.C.  387815143
3        396882587   ...A.A..G....TA.....A.--.T..G.A....T......A.A..TAC....TAG..  396882531
3        427289095                                                     .....A.T.  427289087
3        429342663                 ......A.G-...C...C.GG.......AAAC.........G.TG  429342620
3        431203320                            ..C...............AAT..AA...ACT...  431203287
3        432130531                            ............A..ATA.A............A.  432130498
3        220893199                                                     .....ATC.  220893191
3        340749879                                                     .....A.C.  340749871
3        390077333                       ..A............T..T...A.A....--....A.C.  390077297
3        170331867                            .........................G........  170331900
3        36239455                  ...A..A......C..................G..A.....G.C.  36239411
3        135186761                             ..................A..........----  135186789
3        184654347                            ................G.AA........TC....  184654380
3        42633295                             ...................A............T.  42633262
3        74016207                              ..................A..........A.C.  74016175
3        124821661                          .................A...A..........G.A.  124821626
3        162678104                            ...........C.......A..............  162678137
3        193040995                             ..............A...A..............  193040963
3        21778380                           .....G...............A..............  21778415
3        72831070                             ............A....A.A........G.G...  72831103
3        102133152                     ..A...C...................A..........A.C.  102133111
                                                  \                             
                                                  |                             
                                                  C
3        155630860                            .....C.............A..........A.T.  155630827
3        257509168                 ........A--..C................A..........G.C.  257509210
3        259051763                            .............G.A...A..............  259051796
3        361271559                          ..............A.....TA.........C...G  361271524
3        3480055                              ...T..........C.......T.......A.C.  3480088
3        17887156                             ............CT.AG..A..............  17887123
3        39739174                             ......G............A.G......T.T...  39739207
3        43928854                           ............T........A..........A.AG  43928889
3        67566329                            ...C................A.......A..A.T.  67566363
3        70462037                              .....G........A..AA..........T...  70462005
3        100203852                          ....C.......T......A.A..........G.C.  100203817
3        102152366                          ....C...........C....A...........C..  102152401
3        132396297                          ....C......C.........A.....T..T.G.C.  132396332
3        135351022                            ............CT.A...A..........G.CT  135350989
3        153752108                              ................AA......A...A.C.  153752077
3        187858877                          .............CC...G..A......A.....T.  187858842
3        200829258                          ...............CG....A..........G.C.  200829293
3        201151996                            ...................A..........A.T.  201151963
3        202256144                            ..................AA..............  202256111
3        282508067                            ..C......C...T.....A..G.......A...  282508100
3        303715712                            ..A..............A.A..........G.C.  303715679
3        341231325                            ..........A........A..............  341231358
3        344171119                          ....C................A.........TA...  344171154
3        376429330                          ....CT...............A..........A.T.  376429365
3        387349170                          ..................C..A........G.A.C.  387349205
3        390731058                           ...G..........G.....A..........G.C.  390731024
3        192430450               ...G....A.T....C..........C.....A..........G.C.  192430497
                                              \                                 
                                              |                                 
                                              G
3        45522584                             .................AAA.......AAC....  45522551
3        171359965                            ..A............AG..A........--.T..  171359934
3        216453233                        ..C.......A...T........A..-..G.T.-....  216453268
3        316224126                             ................A.A..........-.AT  316224157
3        16357629                             .........T.......T.A.......ATTTT..  16357662
3        17215385                             ..C..C.............A..............  17215352
3        22211499                             ...................A.....T.T......  22211466
3        24889901                              ......C.....C.....A..........A.C.  24889869
3        42495894                             ..C.......T........A.T........A...  42495927
3        54707174                             ...A......T..G..G..A..........G.CT  54707207
3        62112118                  ...A..A......C..........T.T..............AGC.  62112073
                                              \                                 
                                              |                                 
                                              T
3        69360394                             ....CA...G.....A...A..............  69360361
3        76606673                           ....C........CT......A.......A.T....  76606638
3        100295487                          ....C..............A.A..........G.C.  100295452
3        109374036                          ...T.............A...A.......A......  109374001
3        116116243                         .....G............C...A....A.....AG..  116116206
                                                                          \     
                                                                          |     
                                                                          A
3        124906649                          ..............TT.....A....A.....A.C.  124906614
3        135766574                         .............T.......AA.........C...G  135766610
3        152244192                          ..G............G.....A..........G.C.  152244227
3        165023036              ..T....C.A.G....C.......T....A...A..........GGC.  165022989
3        180023937                          ....C..........T.....A..........A...  180023972
3        186091207                ....A..A......C.......T..C.....A..........A.C.  186091162
3        192304621                             ..T.........T.....A..........A.C.  192304589
3        228799358                            ..C.....C.T......AAA..........G.C.  228799325
3        243479857                         ............G...G.....A.......AT.....  243479893
3        252952736                              .........G...............A......  252952767
3        272906428                          ..G...........A......A..........A.C.  272906463
3        277157129                           ...........T.......................  277157163
3        301546029                          .....T..............TA..........G..G  301546064
3        329153927                          ..............AG.....A........T.A.C.  329153892
3        381985371                            ........C..........A........T.A.C.  381985338
3        420726079                            ..C.........A......A..........AGT.  420726112
3        152799608                 ...A..A......C......G.....A...A.........TA.A.  152799652
3        171232970                         ..A..........A.-....A.A......A.......  171233005
3        181231963                             ..................A..........A.C.  181231931
3        302730168                           ....................A.........-T...  302730201
3        401773986                           .......C..........A.A..T......C....  401774020
3        152761                               ..C.......T......A.A..........G.C.  152728
3        282761                               ..C...............AA.G......TT....  282728
3        1587212                              .....C.......C.....A......A...A.C.  1587245
3        3832699                              ..C................A..G...TT..G.C.  3832666
3        14588907                             ..C....G...G......AAC.........G.C.  14588874
3        27631567                             ..A.........CG....A.......A...G.C.  27631600
3        28623580                             ......C...........CA........T.....  28623613
3        30176416                             ..............G.GA.....A.....C....  30176383
3        38912967                              ..G............G..A..........GG..  38912999
3        39025118                              ...........AT.............A.C..A.  39025150
3        40027156                           ....CT.C..A..........A.........TG...  40027191
3        42292735                             ..........T..T.....A........T.T.C.  42292768
3        60025192                              ............C.....A..T.......A.C.  60025160
3        60839776                             .............GG..T.A.............G  60839743
3        67536698                           ....C......T...G.....A........G.A.CC  67536733
3        70756814                   ...A.....A.........G....CA..TA.........C....  70756769
                                              \                                 
                                              |                                 
                                             AC
3        98847029                           ....C...........G....A....A.........  98847064
3        104471404                             ....C....T...A...AA......A.......  104471436
3        104680733                          ....CT...............A......A...A.C.  104680698
3        105508403                            ..............C....A.........C....  105508436
3        108595728                          ..........C....T.....A..........AGC.  108595693
3        114529883                          .................C.A.A..........A...  114529918
3        115153434                 ...A..A.T....C...........G....A..........G.C.  115153390
3        122451865                            .............T.......G........G.T.  122451832
3        124986015                          ....CT.........T.....A..........ATC.  124985980
3        146344885                          .......C.............A...A....GT...G  146344920
3        157129149                             ......C.........A.A..............  157129181
3        160235120                             ..................A.........T...G  160235088
3        162684752                           .....C..C..T........A....A..A...GA.  162684718
3        162789874                          .................A...A.......A......  162789909
3        164967533                          ...T.......G.........A...........TT.  164967568
3        173286822                            ...................A..T.......G.C.  173286855
3        174200461                            ..C...............AA...A..A...A.C.  174200428
3        179827204                            ..C..........T...T.A..........GGC.  179827171
3        192276077                            ..C...G............A..........G.C.  192276044
3        192344517                            ...................A.........CA...  192344484
3        195285242                            ..C................A.........TGG.G  195285275
3        200990353                                ...........A.A.AC..C.......T.G  200990382
3        201721674                            .........GTG..AA...A........T...T.  201721707
3        203024899                          ....C................A....A.....A.TG  203024864
3        222336142                        .....................A.A....A...TTG...  222336179
3        245785537                            ...T......TGA..A...A..............  245785570
3        250617004                            ..C.......T........A....A...A.A.C.  250617037
3        255341478                            ..C..........T.....A.......C..A.C.  255341445
3        259625924                             ..............A...A.G..A...AC....  259625892
3        268003411                            .........GT.....G..A..A......TG...  268003378
3        277825913                     ..G...C..C............T.A.A.......T.CA...  277825953
3        278851116                            ............A......A..TCA.........  278851149
3        285910547                          ....C.....C....C..G..A..........G.CG  285910582
3        294254664                            ..C...............AA.......T......  294254697
3        333931486                           .............A......A.........C....  333931452
3        337106926                                 .........G..A.A.........T....  337106954
3        365677919                             ...C.........C..A.A.........C....  365677951
3        367281318                          ..T...........AT.....A..........A.C.  367281283
3        391828155                          ....................AA.TGG......A.C.  391828120
3        392598246                         ..A..................AA.......A.CT...  392598210
3        393808270                            ..A..........TG....A......A...G.C.  393808237
3        434301099                            ..C...............AA..........G.C.  434301132
3        4262636                                .................A..........A.C.  4262605
3        8863280                                  ............T..A.........-..T.  8863252
3        23727489                           ....C............AT..A...C......A.C.  23727454
3        69082468             ...........---....C.C....T...T.....A..........A.C.  69082516
                                    \                                           
                                    |                                           
                                   TA
3        101167292                            .....C...............TT......T...T  101167259
3        106825421                            .........G.........A...C....A.G.C.  106825454
3        12717624                              ............G.....A.........TG...  12717592
3        15435993                             ...G.A.............A.......TTC..T.  15435960
3        19397702                           ....C......G.........A......AA.TG...  19397667
3        23117614                           ................CA..TA...A......GGT.  23117579
3        25259489                        ..T..A.........T.A......A..........G.C.  25259527
3        25432554                             ................GCAA............C.  25432521
3        32237693                             ...................A..A......T....  32237726
3        37544433                             ..............A..A............GGC.  37544466
3        52737276                           .........A....A...............AT....  52737311
3        59333228                             .......C.....T.....A..TG......T.C.  59333261
3        62413720                           ...T...........T.....A....A.....A.C.  62413685
3        67295580                             ..C.......TG.T...A.A..........T.C.  67295547
3        71402794                             ....G........T.....A.......A..A.C.  71402827
3        72841005                              ...............G..A..........A.C.  72840971
                                                        \                       
                                                        |                       
                                                       AA
3        74437507                         .....TCA.........T.....A..........A.C.  74437470
3        101788861                            ...............A...C...AA....CT...  101788894
3        104695515                            ..C.......T.A....A.A....C....CT.C.  104695548
3        110985242                            ..C...........CA...A.T........G.C.  110985275
3        111790011                          ....C................A........T.GGC.  111789976
3        113198132                            ..C................A..T..TA...G..G  113198165
3        118956435                            ..C...........A....A......CA..TGA.  118956468
3        129658061                          ...T.................A.......A.C....  129658026
3        134362454                            ..C............A..CAT.........A.C.  134362421
3        134678742                                ...............A...C.....TG...  134678771
3        135514000                            ..C..........T.....A..T...AT..G.C.  135513967
3        135627848                          ....CA.C.............A.G........A.AG  135627813
3        139595273                            ....G............A.A.......A..G.C.  139595306
3        141542470                            ..C.......T......A.A..G.......G.C.  141542437
3        157274695                          ..T.................AA..T......T....  157274660
3        166173403                          ..T...C...............T.....ACTC.CA.  166173438
3        171712711                            ..............AA.T.A.........T....  171712678
3        178789679                            ..A..............A.A.......A..G.C.  178789712
3        180136358                            .............T.....A.......A..A.C.  180136391
3        192153535                          ....C............A...A.....G.A..GGCC  192153500
3        192478229                          ...................A.A........T.T...  192478264
3        193658471                            ...T.......CC..A...A...G......G...  193658438
3        197134033                          ......C.......AT.A.T.A..........G.C.  197133998
3        197329469                          ....C..........TC....A..........ATA.  197329434
3        200436894                            ..A..C.............A..T.......A.C.  200436861
3        206594077                             ..............T...A........A.G.A.  206594045
3        211420066                            .............T...T.A..........A.C.  211420033
3        228423490                          ....C..........T....AA.......A..A.C.  228423525
3        230071600                            ..C..C.C...........A..........G.C.  230071567
3        232896251                          .....TC.G............A..........A...  232896286
3        242308743                             ..................C.........C...T  242308711
3        244551461                          ....C................A.......A..A.C.  244551496
3        251465040                          ...................T.A............C.  251465005
3        252908691                                ...........C...A.......T.C..TC  252908720
3        253063759                          ..T............TG....A.......T..G.C.  253063794
3        257238049                           ..T..............G..A.......T.T....  257238083
3        260250130                          ...T..........T...G..A..........A.C.  260250095
3        263651595                     ..A.......T...............A......A..TA...  263651555
3        266312279                          ............G........A..T......TG...  266312244
3        282817658                           ....................A........T.A.C.  282817624
3        282998871                            ..G....G.G.....A...A..T.......A...  282998904
3        286372558                            ...............AG..A.........T....  286372525
3        297455429              ..T...A..A..T..AC................A.....C..T...C.  297455476
3        297764247                          ....CT...............A.......T..G.C.  297764212
3        299163798                          ..A..................A........GT.T.T  299163833
3        300349456                          .....T.........C....TA..........G.C.  300349421
3        302929066                            ..C..........T...A.A..........A.C.  302929099
3        341095439                           ...C....A..T.A......A.......A...TC.  341095405
3        383420647                            ..A.....A.T....A..AA........ACA...  383420680
3        390692565                          ....CA......T.CT.....A........G.G.C.  390692530
3        399110287                             ....C............CA..TA...A.C...G  399110319
3        410760945                            .........T...T..T.............A.C.  410760978
3        419897538                            ..C...............AT....A...TT....  419897505
3        431254127                            .................A.A...CA...T.G.CG  431254094
3        436145001                            ........G.G...C....A..............  436145034
3        19242815                  ...A....T.-.............T.....A.........CA.C.  19242772
3        109945011                            ..C..C....T...A..A............G.C.  109945044
3        134379750                   ....A......C..C..C..........A..T.....G.G.C.  134379795
                                              \                                 
                                              |                                 
                                            TAA
3        227005604                             ..................A......-..TA.AC  227005635
3        381615850                              ............G....A..-.....TG....  381615820
3        10804303                               ..T........T..T..A.........C.C..  10804272
3        12846203                             ..C..G.............A..........G.C.  12846170
3        13663928                                ............A...A.....G.A.C....  13663958
3        14336972                             ..........T.AG.A..AA..........A...  14337005
3        14610778                             ..C...........CA...A..T....A..G.C.  14610745
3        15138195                                ..........T...CAA...--.......C.  15138223
3        17945337                           ....C..........T....AT..TG......A...  17945302
3        21838578                             ...T.C......C..A...A....A.....A.C.  21838611
3        22732732                           ...................A.A.......TTT....  22732697
3        25415871                  .....AA.T....C.....A......A.T...........TG...  25415827
3        26670454                             ..C.......T...G...AA.........TG..T  26670487
3        40313474                           ....C..G...........AAA..........A.C.  40313509
3        42830852                           ....CT............G..A..........GGC.  42830887
3        46116269                             ..C.....G.G........A.G.........TC.  46116302
3        50215050                  ...A..A..-...C.......T..T.AG..A..........A.A.  50215007
3        50280943                             ...A...............A.........TG...  50280976
3        56190711                            ..T........G..C.A...A.......C.C....  56190745
3        59706755                           ....C..............A.A.........TG...  59706790
3        69116771                             ..........T........A..........A.CG  69116804
3        102618095                          ....C.........AC.....A..TCA.....A.A.  102618130
3        104042121                          ....CT...........A..A..G.CA....TG...  104042086
3        111621543                            ......C.....A......A.......A.T..C.  111621510
3        120229608                          ....C.......TG.......A..G.....G.A.C.  120229643
3        124799472                          ....CT......T.AG.....A..............  124799507
3        128786796                            ...............A...A........AC....  128786763
3        132820260                              ........T....A..AA..A....AAT....  132820229
3        134416446                            ...T.C.............A.........TA.AT  134416479
3        138032108         ..T.....A...G...A...................A.A.........T....  138032162
                                            \                                   
                                            |                                   
                                           TT
3        144000214                            ..A...........G...CA..........A.C.  144000247
3        146067799                     ....T...TC..........T...A.A..........A.T.  146067839
3        146125333                            ...A...............A.......A...T..  146125300
3        148746155                            ......G...G....AGA.A....A.........  148746188
3        148870461                     ..A....T........G.......ATA.......T.TG...  148870501
3        156908216                             ....C.....CA.....AAT.........A...  156908184
3        166234347                           ...C...............TA..G....CTTT..G  166234381
3        166373520                            ..C..........T.....A..........G.C.  166373487
3        168252269                          ....A................A..T....A..ACT.  168252234
3        171536112                            .....C...C........CA.......T.TT...  171536145
3        178373268                         .............T......A.A..G.A....CT..G  178373232
3        196448814                          ..T...........A......A.......T.C..A.  196448849
3        200104218                   ....A.T....C...A............A...A...T..G.C.  200104260
3        202020713                            ...T......T........A...CA.....G.C.  202020746
3        203685261                          ..T..........G.....A.A......CA.GG.T.  203685296
3        209658797                         ....T............A.G..A..T.....GC...G  209658833
3        214020438                             ....C...........AA....A...C.T....  214020406
3        214599397                          ....C..........G..CAA.T...A.....G...  214599432
3        221787622                            ..C........T...T.A.A......A...AGC.  221787655
3        229905399                          ....C..........T...A.A......A...GGC.  229905434
3        230662209                             ..................A...C...T.T....  230662177
3        232035621                             ...G..............A.......A.TG..G  232035589
3        233030280                          ................A...AA....---CTTA.A.  233030248
3        259131643                            ....T.......A......A......TT.GGGC.  259131676
3        260146794                            ..................AA.G....T..T....  260146827
3        261983584                            ..........G..TCC...A..........G.C.  261983551
3        266334751                          ..A............T..G..A...A......A.C.  266334786
3        267776922                            ..C..C.............A..T.....TGA.C.  267776889
3        280060739                             ...........C..A.A.A..A....A.C...C  280060707
3        286192114                               ..C.......T.....A..........A.TG  286192144
3        291095023                            ..................AA..TG..A...A.C.  291095056
3        307521770                            ..C............A...A..T....TA.G.CT  307521737
3        316297338                          ...............T.....A..A.C.A...AGC.  316297373
3        316493589                     ..A......C.........T...T..A........T.A.C.  316493629
3        331959873            ..........AA.T..........A........A.AT.....A...G.A.  331959923
                                   \                                            
                                   |                                            
                                   T
3        333681215                            ..........T..GA..CCA..A...........  333681182
3        334191822                            .................A.A......A..C....  334191789
3        338939827                             ..............A.A....A....TTT....  338939795
3        350641749                          ..G......A.......C.A.AC......C.T....  350641714
3        369874996                            ..C........CATG..A.A.........C....  369874963
3        383510901                            ...A.....T....CA...TG...A.A.....C.  383510868
3        386594709                            .............G.A..AA.........TGT..  386594742
3        392277580                          ..T...........A.C....A...G.G....A.C.  392277545
3        399085646                             .............G....A..A.......T.C.  399085678
3        407178228                          ............TG.....A.A............C.  407178193
3        419664836                            ..C..................G.......T.G..  419664869
3        438843432                          ..G..A.........T.....A..T.......A.C.  438843467
3        105452226                                 ..............AG....---.CTG.G  105452201
3        108723405                  ..C..A.G....A................A....T..A..A.T.  108723362
3        254782611         ..A...........AGT..T.C...C.G.....C...AA..........G...  254782665
                                    \                                           
                                    |                                           
                                   TG
3        271230176                            ..................AA.......A.C.CA.  271230209
3        298263753                             ...........T....A.A........--.T..  298263783
3        300335097                            ...T..........-.......AA..A..C....  300335064
                                                                          \     
                                                                          |     
                                                                          A
3        162802075                     ....T...TCA..............AA...A.....TG...  162802035
3        213343417                              .................A......-.A.A..C  213343447
3        231921696                            ..C.....C..........A...CA.....A.TC  231921663
3        248973527                            ...T......G......A.A..G.A...AT....  248973494
3        324962510                           ...........TG......--..A...........  324962478
3        125388                               ..C..............T..TG....A...A.TC  125355
3        12852862                            .............T..T.A.AC.......GC..AG  12852896
3        13253563                             ....C...C.T..G.A...A............A.  13253530
3        14652443                                .........T..A...A.....G....G...  14652413
3        37347160                           ...T...........T..GC.A.G....A...G.T.  37347195
3        38076315                           ...T.T...........A...AT.............  38076280
3        41058378                             ......A..CT..G...A.A............C.  41058411
3        48763518                           .....T....C...C..A.A.A......A.A.AG.T  48763553
3        52893667                           ............T.......AA..T.......A.T.  52893702
3        53494723                           ...........G.......A.A..T...A..C....  53494758
3        55410434                            ...C.....C..........A..T....A.TT.T.  55410468
3        59846837                             .............T.A.A.A.......A.T...C  59846870
3        60345885                           ....CT.........T.....A..........A.CG  60345920
3        60589114                             ..C............A...A..T.......A.C.  60589147
3        67493696                             ...A.......CAG..G..A.....G.C.T..A.  67493663
3        76519185                             ...G...C...G.....T.A.........T....  76519218
3        80624760                             ..C................A..........G.C.  80624793
3        101592452                            ....C.............AA.......A.C..C.  101592485
3        110979700                           .............A.....AA..A...A.......  110979734
3        111478316                          ....C............ACA.A..A......TG.C.  111478351
3        115511430                          .........C..T....A...A..T...AT.C...G  115511465
3        121107757                          ...T...........T...A.A.C....AA..G.C.  121107722
3        132600726                            ..............CC..AA...GAT....A.C.  132600693
3        140578337                          .....T...............A......TA.C..A.  140578302
3        144461862                          ..T....A....A.A..A.A.A.........T....  144461827
3        153646051                          ....C................A....A.....G.C.  153646086
3        156997316                            ..C............A..AA..........A.C.  156997349
3        162878899                            ...............A..CAGG..AG.T.T....  162878932
3        170714713                            ............C....A.A.......A.TGG.G  170714680
3        171646502                             ........CT.CT.....A..TG..A...A.C.  171646534
3        171811510                            .................A.ATT....A..C....  171811543
3        178275667                          ....C..............T.A..TA...AT.ATC.  178275632
3        181917724                            ..C..........C.T...A.........T....  181917757
3        183010607                           ..T............AA...A......A..C...G  183010573
3        184359384                         ..C.................A.A....AT...C..TG  184359348
3        194179751                           ..T...........G.....A......A.AC....  194179717
3        199745552                            ..C................A..TG........T.  199745585
3        205776416                            ..........G..T.....A........T.GTC.  205776383
3        221823765                          ....C..........T...A.A..........AGCC  221823800
3        229050796                             ...C.....T........AG....T...C..AG  229050828
3        230365670                            ..C..........G...A.AG.T...AA..A.C.  230365703
3        238446011                          .....T......T.AG.....A...CC.T.T.A...  238445976
3        250614714                          ............T..T...A.A...A..TTT.G...  250614679
3        255258952                           ........AA........A.A.......A.TG.AG  255258986
3        271320203                          ....C.........TT.....AG.G.......A.C.  271320168
3        281807427                            ........G.T.A......A...C..A..TA...  281807460
3        283280179                            .................A......T...TC..A.  283280212
3        323947654                            ......A..........ACTTT...G.T.C....  323947687
3        331653965                            ............CT...T.A..........A.C.  331653932
3        334077909                          ....C....G......CA..TA..........A.C.  334077944
3        334877141                           ...............CA...CC.T...TAATG...  334877107
3        342348955                             ...C..............A....A..A.C..AG  342348987
3        342400840                            ...................A..TG..A..TGT..  342400873
3        362352611                            ..A..............T.A..........G.C.  362352578
3        370337263                             ..............A...AC.A...A.GC....  370337231
3        375387245                            ..C...C......TG.T..A.......A..A.C.  375387212
3        379727037                          ....C............A...A....A.A.T.G.C.  379727002
3        396007318                            ..C...............AA.G.....ATT....  396007285
3        398806800                          ....CA.........T.....A..T...A.A.A.C.  398806765
3        399681041                            .............G...A.A........TT..T.  399681008
3        430151772                            ............T......A.....G...C..AC  430151739
3        22993609                                     ...........A....A.........  22993634
3        62886448                  ...A..A...-....CA........C....AG....G.A.TG..G  62886405
3        76244005                             ...................C...CA.AAGT...T  76243972
3        107656735                             ...........A....A.A......T.-T..AG  107656766
3        246030478                            ...................A....C.A..CTG..  246030511
3        257583888                              ...G...........A.A...CA....CTG..  257583919
3        266681114                             ..............AT..A..A......C..A.  266681147
                                                                          \     
                                                                          |     
                                                                          C
3        293875436                                ...........A..AAG.T...A...A.C.  293875465
3        8230092                              ..C......C........AAT.T.....TT.TA.  8230125
3        10081479                             ..C...G....T.....CAA.C........A.C.  10081512
3        13293115                           ....C.......G.......AA.........TGGA.  13293080
3        41320680                           ....C...............TA..A...A...G.TG  41320645
3        56757921                           .....T........A..TTA.A..........A.A.  56757886
3        58205173                               ...........T.....A.......A.C..A.  58205204
3        63178906                           ....CT..C...........AA.........TT...  63178941
3        77605351                             .....A...........ACA.......A.C....  77605318
3        78220335                             ..C......G...T.....A...A......G.C.  78220302
3        94118705                           ................AA...A..T...A...G.C.  94118670
3        105449812                               ..C.............T....A...TC..TT  105449782
3        113718248                          ....C...C............A......A.TGG...  113718283
3        116935702                             ...C..............A...C.....T..T.  116935734
3        121420941                 ......---....A.......T.AG...A.A..GCA..A.TG...  121420900
3        131223870                          ...T.................A..A..TA..TG..T  131223835
3        134885782                       ..T....C.......A.A......AC........CA.TG  134885820
3        143662685                              ........A..C.C..AA.C....A.A...A.  143662716
3        148256933                             ..T........AG.....A....T.A..CTGT.  148256965
3        157434974                            ...T..............C..C.....A.TG...  157435007
3        160104789                           ...........A.C......A......AT.TTGA.  160104755
3        164917282                          ...........T..TTG....A..A...A...GGC.  164917247
3        165504888                          ....C..........T...A.A...CA....TG..G  165504923
3        167820697                            ...........G.....A..G.TG.....T...G  167820664
3        196216631                           ............G.......AG.....A.TCTG..  196216597
3        198544107                          ....C.G...........G..AT.....A.ATT...  198544142
3        201773534                            ..C..........T...A.A.C.......CA.C.  201773501
3        205586072                          .....A.........T.A...A.TAA...AG.G...  205586107
3        206864827                            .............T....A........TTTA.A.  206864794
3        225972907                           ....A...............AC.......T.T..T  225972873
3        229545523                          ..T....C.............AC......T.T....  229545558
3        230359214                          ....C.......T...CA.A.A.......ATG....  230359179
3        232495654              ..T...A..A.T....C...........GA...A..........GGC.  232495701
3        237159773                          ...T.......T..C..T.A.A.........T..C.  237159738
3        251736087                          ....C....G..T.....G..A..........GGC.  251736052
3        251808329                                                      ....A.C.  251808322
3        259383207                          ....C.......T.TT.....A.......T..AGC.  259383242
3        261192404                                                        ...T..  261192399
3        267420577                          .....T.............AAA.GT......TG.A.  267420542
3        273252572                             ...........AG.....A.G.......C...G  273252540
3        283314656                          ....C..C..C...A.CA...A..........G.T.  283314691
3        286105863                          ....C..............A.A......A..TAGA.  286105828
3        289908045                            ....T..............A..A....T.C....  289908012
3        294319388                          ..............C......A....A..T.TT..G  294319353
3        305834936                          ....C................AC...CTA...A.C.  305834971
3        338732366                            ..C.......GGAT.....A......A...A.TG  338732399
3        357504707                          ....CA............T.AA....C....TG.A.  357504742
3        372435571                            ..................AA..T....T....A.  372435604
3        405995355                               ..C..C....G...A.A......A...A.C.  405995325
3        416490785                            ..C.............GA....AA.....GATCT  416490818
3        430770756                             .........T.....G..AG.A.------....  430770730
3        370638891                            ...................A..........A.C.  370638858
3        189984579                             ..........CA.................A.C.  189984611
3        45397398                              ..................A.....G......C.  45397366
3        162995419                              .................A..........A.C.  162995388
3        168075890                             ..................A........T....T  168075858
3        11529296                                ................AC......A.C....  11529326
3        102462905                           .............A......A.......AT.....  102462871
3        197797773                             ..................A..........A.C.  197797805
3        49630095                                ..C...............G.......TG...  49630125
3        146995296                             ..................A....A....C....  146995264
3        199692852                             ................A.A..........G.C.  199692884
3        260792972                             ..................A..........A.C.  260793004
3        287769170                             ................A.A..........A.C.  287769202
3        79183907                              ..................A.........C.T..  79183875
3        178514361                            .................A.A..............  178514394
3        179835532                             .......A...A......A.......T.C....  179835500
3        271723536                             ..................A.........C..C.  271723568
3        280210603                             ..................A..........A.C.  280210635
3        340569242                               ................A..........A.T.  340569212
3        18572047                              ..............A...A..............  18572015
3        62750612                              ..................A..........A.C.  62750644
3        66783635                              ..........................A......  66783667
3        103870543                            ......G.C..........A.............G  103870510
3        147673585                             ...C...G..........A..........A.C.  147673617
3        163263738                           ....T...........T...A.........C...G  163263704
3        176189361                                ...........A...A........A.....  176189390
3        197466909                             ..................A.........C....  197466877
3        229469716                             ........G.........A..........A.C.  229469748
3        251216417                           ...C................AC........TG...  251216451
3        33371800                           ....C.....C...C......A..........G..-  33371834
3        60994443                              ..................A..A.......A.C.  60994411
3        102200215                           ..T...............A.A...G........A.  102200181
3        151205240                           .....T...C.................A..CT...  151205274
3        9317593                            ...................A.A........T.G.C.  9317628
3        36679138                            ..T..........A....A.A........TT...G  36679172
3        65526886                              ..................A..T.......A.C.  65526854
3        67437376                         ....T..................A..........TCT.  67437339
3        68150950                           ....C................A..........A.C.  68150985
3        69977204                          ......................A..........A.C.  69977168
3        74206456                              ..................A....A.....A.C.  74206488
3        80141488                              ..................A........T.A.C.  80141456
3        105992256                             .......G.......G.AA..........A.C.  105992288
3        111223060                             .......A..........A..............  111223028
3        123915794                             ............G.A...A..........A.C.  123915762
3        125772930                          ....C.........................T.T.C.  125772895
3        127268789                           ...C..............A.A..........A.C.  127268755
3        167791666                             ..................A............AT  167791698
3        171559137                             ..................A.T........A.C.  171559105
3        192718548                             .....GG......G...AA.........T....  192718580
3        198535788                             ..................A..........AGC.  198535756
3        221457179                             ................A.A.........T....  221457147
3        232714426                           ...C..C.............A.......T..GG..  232714460
3        243368344                          ..T...............T..A.........C.G.G  243368379
3        253376179                             .........T........A..............  253376147
3        254914779                          .....T.............A.A..T...........  254914814
3        257823523                             .........TCA................TG...  257823491
3        282084016                          .............G.......A.G...G....T.C.  282084051
3        285492899                             ..................A..T.......A.A.  285492867
3        297402615                             ................A.A..........A.C.  297402647
3        301497282                             ............G.....A.......T....AG  301497314
3        303193802                             ..................A..........A.C.  303193834
3        322409513                             ..................A.G........A.C.  322409545
3        336648483                             .........G..T.....A..........A.C.  336648515
3        366120596                           .......C............A.......A..A.C.  366120630
3        391011239                             ..T.........G...A.T.........C....  391011207
3        396820657                             .........A........A..............  396820625
3        398840315                             ..................A........A.A.C.  398840283
3        408155722                           ....T........AG.....A.......A.C....  408155756
3        63963974                  ........T....C...G............A..........A.C.  63963929
                                             \                                  
                                             |                                  
                                             A
3        88204448                              .........T........A.G.......CA...  88204416
3        104493419                                 ...C.................T..C.TA.  104493391
3        113601520                             ................A.A..........A.C.  113601488
3        269946693                             ............G...A.A.......C.C....  269946725
3        382206142                          .................A...A.G.....A.CT..G  382206177
3        2939797                   ......A....T-......C......AT..A...........G.T  2939754
3        68494653                              ...........T......A.C........A.C.  68494685
3        73406442                   ....C....G.-.................A....A.A...A.C.  73406400
3        167990242                              .................A..........A.C.  167990211
3        213256201                 ......AGT...TC...C......T.....A............C.  213256157
3        249043078                              ...........G.....A..........G.C.  249043109
3        369751614                             ...........A....A.A..........-..C  369751583
3        432099000                             ...........T..T..AA...C.....C....  432099032
3        11738584                            .................G..A.........C..AG  11738618
3        14391320                           .....T.........T....TA............C.  14391285
3        15566345                              ...............G..A..........A.C.  15566313
3        45072021                              .......G..........A..........A.C.  45071989
3        45388477                            ..........G...T.....A..........A.C.  45388511
3        49772073                              .........T........A..........A.C.  49772041
3        55583496                              .......C...T.A...AC..........A.C.  55583528
3        65535054                              ..................A..........A.C.  65535086
3        68395338                           ....C..C.............A..T.A.......A.  68395303
3        69494231                               ........G..G...A.A..A.......G.T.  69494200
3        71395661                            ......G...........A.A..A.....T..T..  71395695
3        80392700                             ..........TG.......A.........TG..T  80392733
3        87553547                             .............G.....A.C.......T....  87553580
3        103285590                             ..................A..........A.T.  103285558
3        105327212                             ...............G..A.......TTC....  105327244
3        107126166                             ..................A........T.A.C.  107126134
3        112114422                               ..G.............AG.........A.C.  112114452
3        117871289                             ..............A...T..........A.C.  117871257
3        131274775              ..T...A..A.T....C...........G............T.TG...  131274822
3        135834333                             ..................A......A...A.C.  135834365
3        157160221                ....A..A.T....C................A..........T...  157160176
3        169367658                            ................G..A.........CA.C.  169367625
3        174157829                             ...............GA.A.........C....  174157861
3        179614898                             ..................A..........A.CT  179614930
3        187216359                             ..T......T.......TA..........G.C.  187216391
3        197302108                             .................AA.........TG..G  197302076
3        198948332                           ...C..C..C..........A.........TG...  198948298
3        208477380                        ..C...............G....AG........C..C.  208477343
3        225257158                             ................A.A......A...A.A.  225257126
3        243388581                          ..T...............T..A.........C.G.G  243388616
3        249987616                             ..........TA......A......A...A.C.  249987584
3        252798187                             ..................A..........A.C.  252798219
3        254814096                             ..................A..........A.C.  254814064
3        280994399                         ......................A..T....A.TG...  280994363
3        281889955                          ....C............A...A..........A.C.  281889920
3        294164368                             ..................A..........A.CT  294164336
3        294407482                             ....C.......G.A.A.A..T.......G...  294407514
3        299846729                           ....................A.........C..A.  299846763
3        308810944                              ..........A................TG..G  308810913
3        310315857                          ....C........T.......AG....G..T.G.C.  310315892
3        316259279                             ....C..C.G..T....AA........A...T.  316259247
3        319303021                           .............C......A......AAA.G...  319303055
3        341861071                           ...C..........T.....A.......A..A.C.  341861105
3        374370222                  .......T..............C.....AA..T.........CG  374370177
                                         \             \                        
                                         |             |                        
                                         A             T
3        387577408                              .................A..........A.C.  387577377
3        399440891                             ..T...............A..........A.TG  399440859
3        424991925                          ....C...............TA..........A.CG  424991890
3        21884001                      .....TAG..T...G...........A..........A.C.  21883961
3        46175397                            ..T...............A.A............A.  46175363
3        48694275                                 ...............A..........A.C.  48694304
3        61931007                              ............G.....A.........CA.C.  61930975
3        112031132                            .................A.A.....T..TC..AT  112031165
3        195338525                 ...A..A.T....C..A.............A..........A.C.  195338569
3        254012944                            ...............A.A.A.........T....  254012911
3        303167932                      ................T........A..........T...  303167890
                                               \                                
                                               |                                
                                             TCT
3        316471206                              ..............G..A..........-..-  316471177
3        390636811                             ..................A..........A.C.  390636779
3        392927412                             ..A...............A...C......A.C.  392927444
3        14900984                            ..............C.....A...CA....C..AG  14901018
3        22435643                            ...........T..TC...............A.T.  22435609
3        22474547                              ..................A........T.ATCG  22474579
3        22987044                            ...C...................A.....TTG.C.  22987078
3        48517710                              .....C............A.........C...G  48517742
3        72407749                              .............A...AA..T...........  72407781
3        73460834                              ..T.....G.........A..........A.CC  73460866
3        90291853                             ...................A..........TG..  90291886
3        100747165                          ....C................A..GG...A..G.C.  100747200
3        101310080                             .........T..T.....A..........A.C.  101310112
3        108300227                            ..C.......T..C.....A..........A.T.  108300194
3        112146581                              ......C...A.....TA.........C..A.  112146612
3        112178756                              ..........A...GCAA.........C....  112178725
3        128950644                             ................--...........A.C.  128950674
3        130207532                     ....T....C............A...T........T.G.C.  130207572
3        131276420                             ..................A..........A.C.  131276452
3        134236702                           ...........A..T.....A.........CT..G  134236736
3        144019465                           ..T..C....C...G................A.A.  144019431
3        144901359                             ...........A......A..........A.C.  144901391
3        151132505                      ..A..C...................A.........CTC..  151132466
3        169964770                             .........T........A..........A.C.  169964802
3        170324145                 ...A..C.T....C..........T.....A..........A.A.  170324101
3        179862856                             .................CA...A......A.C.  179862888
3        183327590                             ..T...............A..........A.C.  183327622
3        184121758                             ..................A.......A.CT...  184121726
3        186548920                          ....C.......T..C.....A..........GGC.  186548955
3        186659551                            .............G....TAC........C....  186659518
3        189444397                             .................AA.......A......  189444365
3        190579533                             ..................A.........CA.C.  190579501
3        203485663                             ............G....AA..........A.C.  203485695
3        210001148                             ..................A......A...A.C.  210001180
3        219998263                             ..................A..........A.C.  219998231
3        228440528                           ....................A.......A.C...G  228440494
3        229456075                             ..T....G.........AA..........A.C.  229456107
3        230751295                           ...C..............A.A........TC....  230751261
3        231693547                             ...........A......A......A..C..C.  231693515
3        236592048                           ...........GG..A.......T......C....  236592014
3        245865100                            .................A.A.GT.....ATGGA.  245865067
3        246971401                         ..A............C......A..T...........  246971365
3        250021177                          ....C................A..T......T....  250021212
3        251396001                              .................A......A.......  251396032
3        255277776                 ......---.................A...A......A...GGC.  255277735
3        255437853                             ....A..G..........A............C.  255437821
3        255576624                             ..................A..........AGC.  255576656
3        255961139                             ...........A......A..........AGC.  255961107
3        256973046                             ..................A....A.....A...  256973078
3        257602553                             .......A.........AA..........A.CG  257602521
3        267426427                           ...............A..A.A....A....TA..G  267426461
3        269712856                             ........G.........A..TG.....C....  269712888
3        276705235                               ..........T...A.A.G........G.C.  276705265
3        286051947                             ............C.....A..........A.C.  286051979
3        293931224                           .............TT.....A........T.G.C.  293931190
3        303588147                          ..T............T.....A..........AGC.  303588182
3        312833656                             .........G..T...A.A......A...A.C.  312833688
3        317788482                             ....G.....C.T....AA..........A.C.  317788514
3        317953988                 ...A..A.T....CA...............A..........A.C.  317954032
3        332629781                             .........T.AT.....A......A.....C.  332629749
3        338686517                               ..........T.....A..........A.C.  338686547
3        348032127                          ..T...........AT.....A..........TTC.  348032092
3        361986369                            .................A.A.........C....  361986336
3        372558122                             ..T.......T....G..A.......A.C..T.  372558090
3        374979553                          ....C................A..T......TG.A.  374979518
3        381312989                             ..T...............A..G.......A.T.  381312957
3        396305905                          ...............T....AA.......A..A.C.  396305940
3        403435951                               ..........T..G..T......AA..A...  403435921
3        410834851                       ..T....C......G.....ATA.A..T.......G...  410834813
3        431872911                            ...G....C....G....AT.CT......C....  431872944
3        152217706                             .................TA...C...A.C....  152217674
3        163300843                              ...........G.....A..........-..C  163300813
3        183010756                             .............C....A......A...A.C.  183010724
3        246252274                             ..G...............A.......AT.AGC.  246252306
3        256133141                             .......C.T........A..A...AAGC..T.  256133173
3        389493288                             ...........A....A.A..TG......A.C.  389493256
3        398544193                             ................A.A.......T..A.C.  398544225
3        138303557                                ...............A....A.A...A.T.  138303586
3        164173210                             ..T...............A........TCA.C.  164173178
3        168550123                             ..................A..G.....T.A.C.  168550155
3        189525231                              .................A....A.....A.C.  189525200
3        233591531                           ...C.............G..A.......C..G.TG  233591497
3        283931841                     ..A......C..............A.A.......TTGGGA.  283931881
3        338225421                             ..............A...A....A..A.TG...  338225389
3        1279236                                .................A...C....A.A.C.  1279205
3        12374271                  ...A..A.T....CT..G.....T...G..A.........C....  12374227
3        16462060                              .......C.......G..A............C.  16462028
3        18198390                              ..T.....G.........A..........A.C.  18198422
3        19296752                  ...T..A.G....C....C..A.AT..T.A...............  19296798
                                                                           \    
                                                                           |    
                                                                          AG
3        20649383                              ..T.......C.T.....A.......A..GCC.  20649351
3        22288457                             ..C.......GCAT..T..A..........A.C.  22288490
3        27905511                              ......A..T........A.....G....A.A.  27905543
3        40023654                            .............A..A...A..TG......G.T.  40023688
3        40685635                              .................CA..........A.AC  40685667
3        48917293                              ............G.....A..............  48917261
3        49517234                         ....T.C.............G.TT.........TG.C.  49517271
3        62178198                        ..G....C............AGA.A..........A.C.  62178160
3        75747143                              ..................A.......AT.A.AC  75747111
3        76937890                              ..................A..A.AT....G.C.  76937858
3        81223401                           ................A....A........A.A.C.  81223436
3        81846944                              ..T...............A........AC...G  81846912
3        84381423                             ...T......T.AT.....A.......C..A.C.  84381456
3        96858146                              ...........T....A.A.G.....AG...C.  96858114
3        105945654                             ...C.......CC.....A.......T..G..G  105945622
3        107727943                            ..C.......T.CT....AA..........G.A.  107727910
3        109422887                             .....G............A..........A.C.  109422855
3        109967701                             ...........A......AGC.......TG...  109967733
3        113394930                               ..A...G.........A..G......T....  113394900
3        116208604                            ...................A.........TTG..  116208637
3        117044619                              ...........G..G..A..............  117044650
3        117751029                             ..................A......A...A.A.  117750997
3        121305700                           ..........................CAA.C...G  121305666
3        126280379              ..T......G.T..T.C....A...........A..........G.T.  126280332
3        136850743                             ...........A......A..T....TGT....  136850711
3        137967397                           ...........T..T................A.C.  137967431
3        138513524                             ..................A..........A.C.  138513556
3        139284926                             ................A.A..........A.A.  139284894
3        142514313                 ......A.T..A..A.G......AT.....A..........A.T.  142514269
3        144970215                              ....C...T........A..........G.C.  144970246
3        147209501                           ..T...........T.....A......A...A.C.  147209535
3        150733514                             ................A.A..........A.C.  150733482
3        152409078                             .............AA...A....A.....A.C.  152409046
3        156705073                          ..T..............A...AGG....A...----  156705104
3        161603015                           ..T...............A.A...C.....C....  161602981
3        165138587                             .......G..........A..........A.CC  165138555
3        166079328                             ...C....G....AC...A......AC....T.  166079360
3        169898043                           ............T...AT..A..G.A....C....  169898077
3        170679348                 ...A....T..T.C...............AA..........T.T.  170679304
3        184594978                             .............A....A...CA..A...G..  184595010
3        184672037                           .......C.....A.G....A...A..A..C....  184672003
3        191907226                             ................A.A........T.A.C.  191907258
3        195003299                             .....C........A...A............A.  195003267
3        196330613                               ..C..A....C.A...A.......A..G.C.  196330643
3        198137874                           ..............G...A.T..T......TA...  198137908
3        198933941                             ..T...............A..........A.T.  198933973
3        200097325                             ..A.............C.A.......T.CT..G  200097357
3        208792985                             .........T........A.........GA.C.  208793017
3        221083226                             ...........AC..G..A.......A..A.CC  221083194
3        230270984                          ....C................A.......AA.A.C.  230270948
                                                       \                        
                                                       |                        
                                                       C
3        242753831                             ....A...........A.A.......T..A.C.  242753863
3        249329245                             ................A.A........T.A.C.  249329213
3        251399757                           ...C...........GA.A.A......A..TG...  251399791
3        262036648                           ....T.............T.A..TCA....T..T.  262036614
3        269771882                             ..................A..T......TG...  269771850
3        274149693                             ..............C..AAG.........A.C.  274149661
3        277967646                             ....C...G.........A............A.  277967614
3        284097248                           ...........T........A.........C.T..  284097282
3        285693253                             ..................A........GCA.AT  285693285
3        294311812                          ..T............T...A.A.C........G.C.  294311777
3        302617026                             ..................AC.......T.A.C.  302616994
3        303599266                           ...C..A....T........A.........TG...  303599232
3        333686108                          .....T.............A.A.T.......T....  333686073
3        384650988                             ..T...............A..........A.C.  384651020
3        384769775                             ..T..........A....A.C..A..CT.G...  384769807
3        389833184                             ..................A..TG......A.AC  389833216
3        389884449                             .........T........A.....G....G.T.  389884417
3        390701088                             .....C............A..........A.T.  390701120
3        396643735                             ..........T......AA..........A.AC  396643703
3        397288634                             .........T...A....A.........CTCT.  397288666
3        403003117                             ..................A.G........A.C.  403003149
3        415590919                          ..............A......A.......A.TG..G  415590884
3        419799223                             ..................A..........A.T.  419799255
3        428567403                                ..C............A..........G.C.  428567432
3        430863327                            ..G.........A.AAG..A.......A.T....  430863360
3        11021468                              ..................A.........C....  11021436
3        53731386                         ......C..........G.....A...C......G..G  53731424
                                               \                                
                                               |                                
                                               T
3        150454467                             ...........C..A.AAA.......T.CA.A.  150454435
3        162684241                             ..................A.........CA.C.  162684273
3        169319752                            ............AG.....A........TCTT..  169319785
3        179825075                             ................A.A............C.  179825043
3        253719517                             ....C.............A......A...A.C.  253719485
3        260529063                                 ..............A........T.A.C.  260529035
3        273183430                             ..A.............A.A.G.....C.C....  273183398
3        324364557                           ...C........C......T-..........ATT.  324364523
                                                                          \     
                                                                          |     
                                                                          A
3        326675610                 ......A.T..T.C........T.......A........G.G.T.  326675565
                                               \                                
                                               |                                
                                               T
3        432520164                             ..............A...A..........A.C.  432520132
3        17803467                              ....C.............A..........A.C.  17803435
3        20431390                              ..................A.........TA.C.  20431358
3        20747425                  ...A..A.T....C....AA....G.....A........A.A.T.  20747381
3        21546406                             ..C................A.C....A...GGC.  21546373
3        23023166                              .............G....A........TC.CA.  23023134
3        26788545                             ....C...........GA.A........TCT..G  26788512
3        27131383                              ...............G.AA.........C...G  27131351
3        30546296                              ...G........G.....A..........AGC.  30546264
3        37431318                                ...........GA....GG.A..........  37431288
3        41446902                              .........................A.T.A.C.  41446934
3        43790933                              .........T...GTG..A....A...T.G.C.  43790901
3        52811129                           ....A......G.........A.CA..G.T.T....  52811164
3        55723910                              .........T...CA...A......A.T.A.C.  55723878
3        71185286                            ...C...C............A.....GA...G.C.  71185252
3        76203293                              ...............G..A...CA.....A.C.  76203325
3        99425729                              ........G.........A...CA.....A.CC  99425761
3        101643964                           ...........TG....G..A..........TG.G  101643930
3        109735460                         .....C.G...........G..A.G........GGC.  109735424
3        120995880                          .....TG...C.T........A..........AGC.  120995915
3        126061898                             ..T......GGA......A..A....ATT....  126061930
3        133626197                                     .......G.AA.........TG...  133626173
3        135955865                             ....C...GT.......A...........A.AC  135955833
3        143827251                             .....A..G...T....AC..........A.C.  143827283
3        145696756                           ....T........A......AC.A...A.AT....  145696790
3        147495579                         ..C...T.............A.A........GT....  147495615
3        152346029                             ...............CA.A..........A.C.  152346061
3        153345186             .......A..A.T....C................A..T.T....C...G  153345137
                                   \                                            
                                   |                                            
                                   T
3        153666006                             ...T....CT........A......A.G.A.T.  153665974
3        154814234                             ...............T..A..T.......ATC.  154814266
3        164202943                             ...........A.CA...A..........GGC.  164202975
3        167105940                          ....CT......T..T.....A.....T.A..A.T.  167105905
3        169353999                           ..T.......G.........A...CA.....G...  169353965
3        171092865                           ...........TG.G.A...A.G....CAAC....  171092899
3        173595075                             ..........CA......A..........AGT.  173595107
3        174311465                             ..............A...A........TTA.A.  174311433
3        178002940                          ...T............A....A..G......C....  178002905
3        182420977                             ................A.A.........CT...  182420945
3        183448306                           ....TG......T...........C..........  183448272
3        192320502                          ....C.G.....T....A.T.AC.........A.C.  192320537
3        197404221                             ....C....T.....GT.A...A.TA..C.C..  197404253
3        199824851                          ....C.......T..T.A.A.A..........G.C.  199824816
3        203147680                             ......A....ACA....A......A...A.C.  203147712
3        203668394                           ..................A.A.........C..C.  203668428
3        219860376                            ..G.......T..T.....A.......A.CA...  219860409
3        220540951                           ......C.............T....T....TGTAG  220540985
3        221640744                          ..............T.AT...A..........G.C.  221640709
3        225145965                             .........G.A...G..A......AT..GGC.  225145997
3        226089838                              ........A............C..A...A.C.  226089869
3        229612861                              .............ACCAA...A......G.A.  229612830
3        235726999                             ...G.............AA..........A.C.  235727031
3        252014939                           .......C...TGC...G..A.......C.C..TT  252014973
3        258353897                ....T..G.T.......C.............A.........TG.AG  258353852
3        258897235                             .............G..A.A.......A.T..T.  258897267
3        274699881                           .............T..A.A.A.........CTGTG  274699915
3        278331874                             ...........A......A..........A.C.  278331842
3        278738284                       ......-...........G.....A.......T....A.  278738321
3        285737097                             ..............A...A.......C..A.C.  285737129
3        293665579    .....T.A....A.A.C..C...C.......G......G..A..C.G...A..TTCA.  293665522
3        295360474                             ........GG.......AAG.......GCA.AT  295360442
3        307843615                             ..............T...A.........C.CA.  307843649
                                                                          \     
                                                                          |     
                                                                         CC
3        329941315                             ................A.AC.......G.A.C.  329941347
3        375407234                             ...C.....T....A.A.A..T....A......  375407266
3        385044701                          .....T...............A.T.......T....  385044736
3        385688096                             ...G............A.A..........GGCC  385688064
3        388430189                             ..A...............AG..A.....C...G  388430221
3        391625428                             ..T...G..T........A...G......A.C.  391625460
3        399910429                           ...........T..T..CA.A..........G.C.  399910463
3        410164455                               ..C.....C......AA.G.....A..G...  410164425
3        423463219                             ...........TT.....A...A......A.C.  423463187
3        430907431                             ...........AG..G..A.........CTG.G  430907399
3        45918661                                  ..............--T..-------...  45918642
3        91387640                                ...............AA.........TG...  91387610
3        110895162                             ................A.A..........ACC.  110895129
                                                       \                        
                                                       |                        
                                                       T
3        188240610                           ...........G..G.....A........GT..AT  188240644
3        197607058                             ......C.....G..G..A..........A.CT  197607026
3        199072321                              ....C............A......T...A.C.  199072352
3        286919670                              .............C...A...C......A.C.  286919701
3        294852521                          ....C.......T..C.....A..A....C..G..C  294852556
3        308511890                               .......A....AG..A.........TA...  308511860
3        326545973                                          ................A.C.  326545950
                                                                         \      
                                                                         |      
                                                                      TGAG
3        393594529                           ..T...........T.C...A...........T.G  393594563
3        109776318                            ..C......GTG..G.G..A.......A..G...  109776284
                                                                           \    
                                                                           |    
                                                                           C
3        173017110                                            .......C.....C..A.  173017128
                                                                   \            
                                                                   |            
                                                                   C
3        257331215                           ....TT.G.......GC..A..G.A..A..C...G  257331181
3        275061399                           ....-....A......A..AAC.......GCA...  275061366
3        342260979                             ................T.C.......T.T....  342260947
3        12243543                              ...C..C....TC.....A..T..T....A.CT  12243511
3        17630432                               ..............GA.A........TTG..G  17630401
3        19464926                         ....G.C.............G.TA..TG.....T....  19464889
3        20512131                              ..................A...........CC.  20512099
3        24612490                              ..........CA.A....A.........TG...  24612522
3        25118248                             ..C...C.C............G......A.....  25118281
3        30719740                 ....A..A...C..C...........G....A......A..GA.T.  30719785
3        37054201                              ..T...............A..TG......AGC.  37054233
3        37719036                            ...C....C...........A......T..T..T.  37719002
3        42392675                           ..T.....C............A..........GCC.  42392710
3        43317615                           ....CT...........A...AG.........GGC.  43317650
3        45578137                              ..T............G.AA..............  45578105
3        67188757                            ..T...............A.AG.....A.....A.  67188791
3        69056480                            ....T..C............A.........C....  69056514
3        70544147                              ...C.......C......A....A.........  70544179
3        70616290                              ...T.....TTC..A...A.........C...G  70616322
3        84189062                              ..A.........T.A...A..TG.G..G.A.C.  84189030
3        85972203                              ..T.........G...T............A.A.  85972171
3        102040838                           ...C..........CAA...AT.......G.G.C.  102040804
3        107038876                             .....A..........AT...T.......A.C.  107038908
3        108337083                           ..A............GA...T..T......CG.C.  108337049
3        110014102                             .............A...AA..A......TT...  110014070
3        113709602                             ...........A..A...C..........A.C.  113709570
3        119655528                           .....G..........A...A....AG.A.C..AT  119655494
3        126956346                 ...A..A.T...........G...T.C..AA..........G.C.  126956302
3        136772803                             ....C.........A...A......TAAT..T.  136772835
3        145617939                          ...T............G...A..........C..TT  145617904
3        148360406                             ........GG...CA...A......T..CT...  148360374
3        150026832                            .................A.A.......AAG.T.G  150026799
3        153910433                             ................A.A........T.A.AC  153910401
3        164988178                             .....C...........AA...CA..ATC.T..  164988210
3        170785742                             .........G........A.......T.TG...  170785774
3        171287248                            ..C.....................A..AG.A.T.  171287281
3        172641487                                                        ....C.  172641482
3        173752550                           ..T.....AC....T..G.............G.A.  173752516
3        174261506                              ...............T.A..GG......A.C.  174261537
3        179650967                             ..................A..A.......A.AC  179650935
3        188993809                                 ......TA..A...A..-...........  188993781
                                                                          \     
                                                                          |     
                                                                          G
3        193564508                           ....T.G.............A.......A.C....  193564474
3        206452873                        ...C...............A...A..........GTC.  206452836
3        207529702                          .....................A..TG...A.TG...  207529667
3        223972413                             ..T........A....A.AG....C..AT....  223972381
3        227689858                             ...G.............AA..........A.AC  227689890
3        228328638                           ....T...........CT..A.....G.A.C...C  228328604
3        242219911                          ...T...............A.A.......AT...T.  242219946
3        243467298         ..G..A..A..A..A.T....C...CA...........A..T......TT...  243467350
3        253030068                           ...............CAG..A.........TTG.G  253030102
3        255881426                             ...G..G...........A..........A.A.  255881458
3        277973290                           ..T..............T..A.........C....  277973324
3        291046727                             .........T......A.TT.....AA.C..T.  291046695
3        298053583                          ....C................A.......T..G.A.  298053618
3        301074225                             ....C......AT....AA......AAT.A.C.  301074193
3        305597948                          ....CA...............A..T...T.T.G...  305597983
3        330975948              ..T...A....TG.T.C.C.....T.A...........A.....G...  330975995
3        335383909                             ......G.......A...A.......A..A.T.  335383877
3        351663360                             ...........TG.....AT.T....A......  351663392
3        352383269                             ...........A......A..........T.C.  352383301
3        359730379                                 .............AA..T.....GTA...  359730407
3        364910893                             ................A.A..........A.TG  364910861
3        365008274                             ..T.........G.A..TA...C....AC....  365008242
3        375250134                           ..T...C....T..C...AAA.....T.T.CT...  375250168
3        380424496                             ...........A..A...A........T.A...  380424464
3        394327369                             ..................A.......AA.A.C.  394327401
3        405825790                           ..T...A.............A..G......C....  405825756
3        429581574                ..T....C............CC....G....CC......A.C....  429581619
3        434127307                           ...............C..A.A........T.G..C  434127341
3        438758146                ......CA.T....C..CC............C...CA.....G.C.  438758101
3        122717826                               ................A..........A.C.  122717796
3        123197010                             ....A.............A.GT....ATC..C.  123196978
3        161058485                    ......--.....AC............A.T.A.....TT..G  161058524
3        179862578                 ......A.T....CTG...G....CCA.CAC.........T....  179862534
3        430113744                                  ...........A.A.G.C.....C....  430113771
3        116423592                 ..C...A.T....C..C.............A..........G...  116423548
3        150478408                              ..........A......A...A...--..T..  150478437
3        200832913                          ....A.........C......A.......--.....  200832880
3        201329074                            .........G.........T..............  201329107
3        69792800                               .................A..........A.T.  69792831
3        180971166                            ...................A........GC....  180971199
3        394076511                              .................A.......A..A.C.  394076480
3        14751849                                ..........T.....A..........A.T.  14751819
3        57138647                             ...................A.....T...C...G  57138614
3        118556221                             ...........A......A..........A.C.  118556253
3        163505387                               ................A....C....CT...  163505357
3        185681935                              .............C.............CT..G  185681966
3        199916708                  .....G.T....C..........................TG...  199916665
3        269951317                            ...............A...A..........T...  269951350
3        295752765                            .........G............A.......A.C.  295752798
3        300625098                              ....C............A.........C....  300625067
3        102463518                              ...C.............A..........A.C.  102463549
3        129342080                                    ...........A.T........A.C.  129342055
3        165465804                             ..................A.........-...C  165465773
3        170532476                              ........T........A..........A...  170532507
3        274919209                              .................A......AC.TTG..  274919240
3        107089460                            ...................A.........-...G  107089428
3        18275372                            .................T..A..............  18275406
3        37252321                              .........T........A..........AG..  37252353
3        111624957                            ...........T...A...A..........G.T.  111624924
3        128565390                             ..................A..........A.C.  128565358
3        131673312                            ...................A......AA.C....  131673345
3        134586689                     ..C...AG........G.........A..........A.C.  134586649
3        154996170                            .................A.A..............  154996203
3        160125394                               .........CT...A.A..........A...  160125364
3        162615176                              .......G........AA..........A.C.  162615145
3        186134811                            ......................T.....A.....  186134844
3        189018668                            ..C................A.........C....  189018701
3        213539018                              .......G.........A..........A.C.  213538987
3        214541302                              ...............T.A..........T...  214541333
3        260198923                             ..................A..........A.C.  260198955
3        260742561                             .......C..........A..............  260742593
3        267709896                               ............A...A..........GGC.  267709926
3        276070173                 ......A.T....C................A.....TA...G.C.  276070129
3        285826778                           ...............G..T.A..............  285826812
3        335719327                           ....................A.........T....  335719361
3        381377001                               .........A......A..............  381376971
3        385816377                            ..........A.....G.C..........C....  385816344
3        389103509                            ..........T....A...A........TT....  389103476
3        394437937                              .................A....A..T......  394437906
3        249614059                              ...........C.....A.........C..T.  249614090
3        31605887                               ...C....T.............A..C......  31605856
3        41281563                               ........G....A...A..........A.C.  41281532
3        41965600                             ............A.....AA..T......C..C.  41965633
3        45767772                           ....C...C..........A.A..........G.C.  45767807
3        46216774                            ..............T....A...G....A......  46216740
3        54840632                          ....T.T...............A.........T....  54840596
3        79266118                               ..........A....A.A.........T..A.  79266087
3        79832587                            ....................A....T....CA...  79832553
3        100697462                 ...A..A.T............G.A..A...A....A.....A.C.  100697418
3        115461816                 ...A....T....C..........G.....A..............  115461772
3        122418508                            .............G.....A..T....A.....G  122418541
3        129947397                              ...........G.....A........GC....  129947428
3        130348906                            .............G.....A..TG...T.T....  130348873
3        142438387                             ..A.....T.....A...A...A.....C....  142438355
3        143764375                             ................A.A........G.A...  143764407
3        156214203                            ...................A.........T.T..  156214170
3        156742331                            .............G.A...C........TC..TG  156742298
3        158427454                              .................A.........TT.T.  158427423
3        163410356                              ..........A......A..........A.T.  163410387
3        165413927                            ...................A.........T...G  165413960
3        174061820                            ..C........CT......A.........T..A.  174061853
3        183336250                       ....-....C...G..........C.......T.C.G..  183336287
3        183812501                              ...........G.....A..............  183812470
3        190015158                              ......G....C.....A.......A.C....  190015189
3        190037746                            .............G.....A.......A.C...G  190037713
3        191017425                            ...................ATT.......C...G  191017458
3        198266537                 ......A.T....A..........T.....A......A...A.C.  198266493
3        204056121                               ...............AA.........TG...  204056151
3        212671682                 ......AAT....C................A.........TG...  212671726
3        228909747                           ...A..........T.....A..........A.T.  228909713
3        258961480                 ...A..A.T...T........T...G....A..........A.C.  258961524
3        272419856                             .........T........A..............  272419824
3        280771375                              ....C......T.....A..........G.C.  280771406
3        285852801                              .................A......A...A.C.  285852832
3        288863919                              ........T....C..AAC.............  288863888
3        290771803                            ...............A...A.........C....  290771770
3        300425685                              ..........A......A.........C....  300425716
3        301066079                              ........TG..A....A.........TG...  301066048
3        302074844                              .................A..........A.C.  302074813
3        309106435                           ....................A...A....GT....  309106401
3        390790261                            ...G...............A..G.....TCA.A.  390790228
3        425144750                             .........T......A.A..........A.C.  425144782
3        435046435                             ...........A......A..........A.C.  435046403
3        66406694                               .................A..........A.C.  66406725
3        100421366                            ............AC.....A....T.......AG  100421399
3        178691773                             ........G..A.....AAG.........A.C.  178691805
3        276737636                        .....-........T........AC......ATC..AG  276737600
3        294538460                             ................-.........--...A.  294538489
3        1295625                                .......GT......A.A..............  1295656
3        11157815                                ............A...C.......T.T....  11157785
3        44010978                             ...............A...A.........-....  44011010
3        109969607                            ...............C...A......A..C...G  109969640
3        127358573                              ..C.......A......A.......T......  127358604
3        137827822                 ...A..A.......................A....A.....G.A.  137827778
3        169285368                          .....T........................T.G.C.  169285333
3        199416078                 ......A.T............TG.......A..........G.C.  199416034
3        390631715                              ...........G....AA.............G  390631746
3        424862538                              ........T.......AA..........A.C.  424862569
3        425491288                 ......A.T....C................A..T....--.....  425491330
3        7218079                              ..............C.T..A...CA...A.T...  7218046
3        19408145                            ...C............A.A.A......A..T....  19408111
3        25333143                                ................A.........TG...  25333113
3        25600452                                ..........G.A...AC.........G.C.  25600482
3        26958862                            ..........G........AA.T.A.....CT.CG  26958828
3        31269542              ....AT.A..G..C.T.C..C..A..........A...C......A.C.  31269494
3        31463955                              ..T....G..........A..........A.C.  31463923
3        44896652                           ....A.......T........A..TG......G.C.  44896687
3        49595455                      ......A.-..........A......AC.........A.C.  49595416
3        57840846                               ...A.........A.A.A............C.  57840815
3        66437320                             ..C................A........TC.CT.  66437353
3        71076833                           ....C...........G....A......A...GGA.  71076798
3        78504934                             ...............A...A.......A.C....  78504901
3        78563209                               ...............A.A..........A.C.  78563178
3        80328749                               ...........T.....A........T...C.  80328718
3        101330428                      ....C.T.........TG.......A..........A.T.  101330389
3        114565171                            .......CCGT...........A.....T...T.  114565138
3        116279344                 ...A..A.T..T.C................A..........A.C.  116279388
3        118556463                              ..T..............A.........CA...  118556432
3        127392477                              ...............A.A..........G.CG  127392508
3        128657049                            .............C.....A........T.A.C.  128657082
3        135415028                                  .......T.....A........A.G.C.  135415055
3        141788987                            ..C..........TA............AT.....  141788954
3        146462651                              .................A..........G.T.  146462620
3        151376425                            ....C........G.....A.G.....A..G.C.  151376392
3        152397745                          ....C........TA......A..........A.C.  152397780
3        153669462                              .................A.......A..G.T.  153669431
3        157391827                              .................A..T......TG...  157391858
3        162634896                            ..C...C........A...A.......T......  162634863
3        163008970                             ..........C......AA..........A.C.  163008938
3        165514891                               ..A...G.........A..........TTT.  165514921
3        166975140                            .......................G......A.T.  166975107
3        170012464                             ..T...........A.........G..TTG...  170012496
3        173408665                               .............G.AA.........TG...  173408695
3        174206834                              .......T..AGAC...A............A.  174206865
3        180024620                            ...................A........T.....  180024653
3        180832013                            ...................A.........C....  180832046
3        181235978                 ...A..A.A.....................A..........G.TG  181235934
3        187444802                              ........................A.AT....  187444833
3        197064921                              ..............T..A..........A.C.  197064952
3        204581682                              .................A..........A.AC  204581651
3        224149340                 ...A..A.A....C..........T.....AT.............  224149384
3        226371956                           ...........T..T.....A.........C....  226371922
3        230372031                              ...C.............A.G.....T.T....  230372000
3        241371216                              ......G..........A..........A.C.  241371247
3        246973392                            ..........T....A...A..............  246973425
3        255248120                 ...T..G.T.....................A........A.A.C.  255248076
3        256165854                            .................A.A.....T...C....  256165821
3        258426641                     ..A....T.C......G...T.....A.......--..TA.  258426679
3        266191789                           ...................AA...G.....C..T.  266191823
3        279542136                            ...............A...A....A....CA...  279542103
3        283689985                            ..C..............A...........C....  283690018
3        288615358                  ..T..A.T....C................A.......A......  288615401
3        291690390                 ...A..C...C..CT......T........A..............  291690434
3        292017748                              .............T.......C.....C....  292017717
3        292930566                            ..........T.T......A.........C...G  292930533
3        300082617                          ...T...C...C..A....A.A.........C....  300082652
3        302070499                              .................A..T..G..TT....  302070530
3        307053057                 ......A.T.....................A.........TG...  307053013
3        365752239                               ............A...A..A.A.....G.C.  365752269
3        400113619                              ...........T.....A......ATT.G.C.  400113588
3        428706734                            ..C................A..........A.C.  428706701
3        432979131                           .............C......A.......C.T..TC  432979165
3        9153107                             ....-...............A.........C.GA.  9153140
3        17920981                            ....................A.........C..C.  17920947
3        59273650                              ..................A........-T..AC  59273619
3        75421242                                 .....CT..G.....A.........C....  75421213
3        82552844                              ..................A.......--...A.  82552874
3        135243881                              ...G............AA..........A.C.  135243912
3        147307396                   ..C........C..C.............A..T......TG...  147307441
                                              \                                 
                                              |                                 
                                            TAA
3        272865707                              ....................TG......A.T.  272865738
3        432150692                               ..........T.A...A..........G.C.  432150723
                                                        \                       
                                                        |                       
                                                        A
3        9475995                   ......A.T....C.C..............A....TT....A.C.  9476039
3        11963850                         ......CT...............A...C......A.T.  11963813
3        16809128                               ........TT..CA...A..........G.C.  16809097
3        21240000                               .......G.......A.A.........C...G  21239969
3        22153498                                .......T.......A.C...A....T....  22153528
3        22607163                  ...C..G.T....C......C..T......A..........A.C.  22607119
3        23650602                  ...A..A.T....C............A.A.A..........G.C.  23650646
3        27685785                             .................A.A.........C..T.  27685818
3        28276931                             ...............A.A.A.........C..C.  28276898
3        31239105                             ............A......A........AC....  31239072
3        31780866                            ..T..............G..A.........T....  31780832
3        32590871                             ....G..............A.........C....  32590838
3        33682356                  .....GG.T....C................A........A.G...  33682312
3        42109352                               .........G......AA..........A.C.  42109383
3        50118013                               .......GA........A..............  50117982
3        61943671                           .....................A..AG..A...G..G  61943707
                                                \                               
                                                |                               
                                                G
3        70752229                           ......TG......AT.....A..........A.T.  70752194
3        75035813                  ......A.T....AT......T........A..........A.C.  75035857
3        78479705                                .......G..T...A.A....A.....G.C.  78479735
3        94963832                           ..........A.T..T.....A..T..G.T..A.C.  94963867
3        99612353                             ............A..A...A.........T....  99612386
3        101265932                          ......TA...T...T.T...A..........A...  101265897
3        101464824                          ..T..............A..AA.........TG...  101464789
3        108310589                            ............TT....CAG........C....  108310622
3        110811023                 ...A..A.T............TC.......A.......--.T.A.  110810981
3        117325562                            ...............A...A.CT....A.C....  117325595
3        125238015                              ......G...C.C....A.C........A.T.  125238046
3        125392019                              ...........T....AA..TG......A.C.  125392050
3        126273716                              .........G......AA..A.T.........  126273685
3        126611859                            ............A....A........A.TCA..G  126611892
3        129988573                            .................A.A.......A.CA...  129988540
3        137915670                 ...A..A.T.C............AT.....A..........A.C.  137915714
3        145202076                            ..C.............T..A........TT.T..  145202043
3        155199390                              ...G.............A..G...A..TGT..  155199359
3        159332928                              .........CA..A..A...T......C.TA.  159332959
3        162987638                 ...A....T...TC................A.........TG...  162987682
3        167115192                             ...........A....A..........TC....  167115224
3        173248346                          ............T.....GA.A......A...G.C.  173248381
3        174433367                               ....A...........A.GA......T....  174433337
3        183098231                            .................A.A.......A..T.T.  183098198
3        183863314                              .................A..............  183863283
3        186615367                            ...G...............A..........G.CT  186615334
3        190083685                            .....C............CA.........CT.A.  190083718
3        190170443                            ...........G..C....A....A.A..T.G.G  190170476
3        192708074                              .................A........TTT...  192708105
3        200190747                              ...G.......T....AA..........G.C.  200190778
3        213441742                           ..................A.A...CTG...T...G  213441776
3        217188717                 ...A..A.T....C...A.....AC.....A..........A.T.  217188761
3        228201677                              .............T..AA...A..A.......  228201708
3        237537274                           ...........T...AA.............TG...  237537308
3        241575120                            ..........T...G.GA.A.........T..T.  241575153
3        244543807                            .........G.........A.........C..A.  244543774
3        255180421                            .....C...........TAA.........T..T.  255180454
3        258273214                          .....TG.............A...........AGT.  258273179
3        260427067                              ..........A......A.........CA.C.  260427036
3        263678502                              ...........T.....A..........G.C.  263678471
3        267670197                     ..C..C.G........G.G......AA..........A.C.  267670237
3        272356218                              .................A....A.....G.A.  272356249
3        272408134                               ..............A.A.........T....  272408164
3        275837426                                ...............A.............G  275837395
                                                                           \    
                                                                           |    
                                                                          AA
3        281033896                 ......A......CT.........T.....A..T.A.....A.T.  281033940
3        285487975                            .............G.A...A.......A.CT.TG  285488008
3        287723353                               ..........T....AAG.........G.C.  287723383
3        290217718                            ............A..C...A....A....C....  290217685
3        304285910                           ....................A...CA....C...T  304285944
3        308318065                 ......G.T....C..AC..........A....T.......G.T.  308318109
3        332425301                            ...................A.......T.CT...  332425268
3        336232938                              .................A..........A.T.  336232969
3        359299311                            ...T...........T..AA...C...A..T...  359299344
3        360913183                              .......C...G.....A.........T....  360913214
3        365743486                              ..C..............A.G....A...A...  365743455
3        366255942                              ........T........A........G.A.A.  366255973
3        369515083                            .........G.........A.........TG.C.  369515050
3        370552295                              .........CA......A......A.....A.  370552264
3        373190945                              .............A..AA.......T...T..  373190914
3        423930878                            ..................AA.........C....  423930911
3        424853262                              .................A..........A.CC  424853231
3        428920609                 ...A..AA.....C.C.......T......A..........AGC.  428920653
3        97572303                   .....A.T.....T...............A......A...TGT.  97572347
                                              \                                 
                                              |                                 
                                              T
3        104259379                             .........T..G.....A..........A.TT  104259347
3        126927814                              ................AA......A.......  126927783
3        152662227                           ..........C..A......A.....T...T.T.C  152662261
3        164289704                             ......C....C......A.C........ATC.  164289736
3        171729011                                 ..............A..........A.CG  171728983
3        269360958                    ...A......-............T.A.A..........T..G  269360918
3        300370754                                                ..........A.C.  300370741
3        301953066                             ..................A..........A.A.  301953099
                                                                           \    
                                                                           |    
                                                                           A
3        436463242                              ..G.....T..T...A.A...C......G.C.  436463211
3        16755254                   .....A.T.C..-............T...A........ATG...  16755296
3        22815968                           ....-.........C.....AA........T.A.C.  22816002
3        41453380                         .....TC....C..T.AC.....A.......-..A.T.  41453344
3        68880004                               .................A..........G.AC  68879973
3        74323232                             ...................A..A...A..-.T..  74323200
3        102018696                  ..A..A.T....C............AGA.A.......--..T..  102018737
3        126373801                  ..A....T....C................A..A..----.T.TT  126373762
3        146653037                           ...C................A.G......TC....  146653003
3        185744253              ....-....GG.C....T..............TA......A..CT..T  185744299
3        261486782                             .......-..........A......A.T....C  261486813
3        300425245                       ...T....-......T......A.A.........TG.AG  300425208
3        4976942                            ....C................A......TA....C.  4976977
3        7097550                           ....T....C............A.........C..AG  7097514
3        13640851                             ...T............T..A..T......T....  13640884
3        17483337                             ....C.............AA........TTT...  17483304
3        17645688                             ..............CAG..A.........C....  17645721
3        19056449                               ..........AG.C.A.A.......A.T....  19056418
3        24177261                           ....C.......G..T............AA..G.C.  24177296
3        26672495                                ..G.............A...C.....C..A.  26672465
3        27214619                  ......ACA............T....AG..A............A.  27214575
3        27305385                               ...........T.....A........T.GGC.  27305354
3        27429080                   ..A..A.T............T........A........TCA.T.  27429123
3        43280350                            ...........T..G.....A..TG....--....  43280382
3        45461190                             .....A.........A..AA......A..C..A.  45461223
3        47053141                              ...........A..AG..A..T.........T.  47053173
3        50507888                             ............T..AG..A.......A.C....  50507855
3        52882313                               .....A.......A...A.......A......  52882344
3        64141495                               ............CA.A.A.........T....  64141526
3        67060197                                ......G..AC.....A..........G.C.  67060227
3        69265106                             ...................A.......T.C...G  69265073
3        79612043                           ....C..........T...A.A..........A.C.  79612078
3        80407705                            ...........T........A..AC..A.TT....  80407739
3        98793365                          ....T.T...............A..........G...  98793329
3        100195601                            ....G....T....G...T...A.......A.C.  100195568
3        101887453                              ........T......A.A.........T....  101887422
3        104706398                            ...................A..TC.....C....  104706365
3        106166633                             ..................A...A......AGC.  106166601
3        106346005                              .......CT.T......A..........A.CG  106345974
3        106727048                 ...A..A.T....C.......T.....G..A..........TGC.  106727004
3        110650109                 ....C.A.T...TG.......A........A.........TG...  110650065
3        111203693                            ........C.T.C......A..............  111203726
3        115654258                 ......A.T....CT...............A..........GG..  115654214
3        121128812                           ...........TG..G.T..A...CA....GA...  121128846
3        128275178                              .................A...........G.G  128275209
3        132262896                            ...............A...A.......T.C..CC  132262929
3        133109160                                       .....G.AA......A...G..-  133109181
3        137978570                              .....C....T......A..T.A..A......  137978539
3        140640787             ..G.....C.AAT..............A....A.A....A.....G...  140640835
3        151248292                 ...T..A.......A...............A......A..TG..G  151248248
3        151270274                                 .............AA....A..--.....  151270248
3        157798019                            ............T..C.A.A.....T...CT...  157797986
3        162769684                               ...............TA...CA.A...A.C.  162769654
3        167711156                           ..A..C.......A..AG..A........TG....  167711122
3        171741589                             ..............AG..A.............G  171741621
3        172129743                 ...A..A.A....C...............AA......CA..G...  172129699
3        174043538                              .................A..........G.T.  174043507
3        178252298                              ..........TT...A.A..........A.C.  178252329
3        178268116                            .............T.C.A.A.....G..T.....  178268149
3        179651981                              .......C....G..A.A..T.......G.C.  179651950
3        180306405                 ...A..AC...T...........A......A..........A.T.  180306449
3        185453362                              ..........T..A...A.T.CA....C....  185453331
3        185567102                              ............A....A..A...A..C....  185567071
3        187883639                 ...A..A.T...............T.....A....CT....G.C.  187883683
3        200695880                            ....C.C...T........A..............  200695913
3        203781037                             ..................A...AC...------  203781011
3        207581245                              .................A.......A..G.C.  207581214
3        212258598                 ...A..A.....TC..G..C...TT.....A..........A...  212258554
3        212456666                             ..................A....A.....A.AC  212456634
3        213949679                              ........T......T....T.T....TA..G  213949710
3        217491707                 ...A..A.T....C..............A.A..A.......G...  217491751
3        217721176                            ..........G.A.C...AA.......A.CT..T  217721209
3        223576763                                     ......A..AAC.........G.T.  223576739
3        224278930                            ..........A....T...A.....GA..CAG..  224278897
3        234289129                              ............A...AA....A..A...T..  234289098
3        250925713                              ...............ATA....A.A.T..T..  250925744
3        252953209                             .......G....C.....A......A...G.C.  252953177
3        253946893                            ............A....A.A.........CT.AT  253946860
3        260246332                               .......A......A.A..T..T........  260246302
3        260879642                                                  ...G..T..T..  260879631
3        263833687                              ...A............AA..........A.T.  263833718
3        264822462                                ........A..T.AAA..G...A..C..T.  264822433
3        268228807                              ...A....T...........T......T....  268228776
3        270268088                            ..C......G...................T.CA.  270268121
3        275020982                            ..A...........CA...AGGT......C....  275021015
3        285918906                            ......G...T.A.....AA..T.....TC..T.  285918939
3        288902546                 ...A..A.T..T.....GG........G..T.......T..G.C.  288902590
3        291046208                            .................A.A.......AAC....  291046241
3        311778864                              ...............A.A..........A.C.  311778895
3        318322335                            .............G...A.A........T.....  318322302
3        326137096                            ..........G.A.....AA......A...A.A.  326137129
3        341772542                              ...........GG....A.........C....  341772573
3        342526600                              ..G...C.T........A...C....ACA...  342526569
3        361682594                              ...A....T.......TT..........A.A.  361682625
3        362877016                              ............G....A.........T...G  362877047
3        365142538                            .............C....AA.........C..A.  365142571
3        367949634                               ..C.....G..G....A.......A..G.C.  367949604
3        369057365                            ....G..............A.........C...G  369057398
3        389617222                ....A..A.T.A..C............C...A..........A.C.  389617176
                                                                           \    
                                                                           |    
                                                                           A
3        391699766                           ....T...............A........TC...G  391699732
3        410028515                           ..T.............A.A.A..T....A.C....  410028481
3        422190144                            ..C..A.....T.......AC.........T...  422190111
3        429422506                             ...........T.C..A.A..............  429422474
3        430369224                            ..........A........A..TCT....T....  430369257
3        936252                                  ..C..G......AT.AA............A.  936220
                                                                           \    
                                                                           |    
                                                                          TG
3        21093853                              ..................A.......--...A.  21093823
3        116736552                             ..................A........-.A..C  116736583
3        153794235                               ..G.......T.....A.........GA.T.  153794265
3        253881231                              ...G...........A.A..........T..G  253881200
3        317794796                                .............TAA..........G.A.  317794825
3        333800790                            ...A...............A......TAAC....  333800757
3        341634109                                                 .........A.T.  341634121
3        365989361                              .......GTG.......A......A...A.C.  365989392
3        5875826                              .............T....CA...AA...G...T.  5875859
3        8295700                             .....G.....G.....G..A.G...T.A..G..G  8295734
3        8424025                   ......A.G....A..C.............A.G........G.TG  8424069
3        11226569                             ..C..............A.AC........TTG..  11226602
3        12271559                               ...C...G.T.......A..........TGA.  12271590
3        12413702                             ....C...C...C...G..AG........TTG..  12413735
3        13706315                               ..C........C.....A..TC.....TG...  13706284
3        20360622                             ............A....A.A........AC....  20360589
3        23253069                             ..C................A.CT......CA..G  23253036
3        34328932                             ..............A....A..T..G...T..AG  34328899
3        34973911                             .......A.C.......A.C.........CT.TG  34973944
3        37660800                  ...A..A.A....CT...............A.......A..GC..  37660844
3        40611314                               .................A........T.A.AC  40611345
3        41631602                             ..........A........A.......A.CA..G  41631569
3        46128569                             ...T.C......A..A...A.......T.TA.A.  46128536
3        47213798                               ...G....T.A....A.A............A.  47213767
3        49190616                             ...A...............A.GT...A..CT...  49190583
3        51324227                  ...A..A.T...TC..A...G.........A..T.......A.C.  51324183
3        51616677                             ................GA.A...CA....CA..G  51616644
3        53418413                                  ..............A.........T....  53418441
3        56259399                             ................T..A.C....A.TCA.TG  56259432
3        58404899                  ...A..A.T....................TA........A.G.C.  58404943
3        58693372                              ........GT.....GA.A.......C.C..A.  58693404
3        59329847                               ............A....A...CA.....G.C.  59329878
3        81916528                             ..........T.A....A.A..A......C..AG  81916561
3        89744363                            ...........T........A..T.A.A...G...  89744397
3        90513097                              ..................A..T...A...G.C.  90513129
3        93383697                               .....C.....T...A.A....A..A..A.C.  93383666
3        98272593                  ...C..A.T...AC...........G....A..........A.C.  98272637
3        106814582                            ...........C.......A.GT......C....  106814615
3        106890512                 ......A.T....C.......T.....G..A.GT...A...A.C.  106890556
3        110283941                              ...........G.A...A........GCA.C.  110283972
3        111149629                             ..............A...A..........A.C.  111149597
3        112067537                            .................A.C..A......T..A.  112067570
3        113351246                            ..C.......T..T.....AG..CA.....G.T.  113351213
3        115517787                           ...........G........A....A....CT.A.  115517821
3        116189194                            ...G...............T.CT...A..C....  116189161
3        139625703                              ..........TT..TA.A.T.....T.T....  139625672
3        152401088                 ......A.G.G..C.....G....T.....A......T...A.C.  152401044
3        154589415                            ...T............G..A.........TGGC.  154589382
3        156933871                            ...A........A......ACT.....A.CT...  156933904
3        157648623                              .................A...C....G...AC  157648654
3        159970901                            ...................A..T.....GCA.A.  159970934
3        164181699                       ....A.TC............AT..A.........C..T.  164181661
3        170972865                            ............A......A.........C...G  170972898
3        179273952                            ...............A...A.........C....  179273919
3        182980332                          ..A.....C............A........--....  182980365
3        184538204                              ..T.............ATGGT......T....  184538235
3        185853024                            ..............G..C.A..G...........  185852991
3        187576173                            ..............A...AA....TG...CG...  187576206
3        190609763                              ..........AG...A.A......A..C.CA.  190609794
3        197774328                            ..............A..A.A..T.A....C...G  197774361
3        199878374                           ......C.............A.........C....  199878340
3        214635599                              ........T.......AA..GA.....TAC..  214635630
3        234233680                          ...T...............CAA.......A..G.CC  234233645
3        238352291                              ..............T..A........T.G.CT  238352260
3        240719174                              ...........T.....A..........AGC.  240719205
3        240838204                                  .......T...CAA..AG......G...  240838177
3        243201670                           ...C...C...TG...A...A..........A.C.  243201705
                                                                          \     
                                                                          |     
                                                                          G
3        244083283                            ............C.....AA.....T.......G  244083250
3        245869297                              ....C............A.......T.C.T..  245869328
3        246740158                              ..G.........AA...A..........A.C.  246740127
3        246936615                 ......A.G...TG...............CA.......T..A.C.  246936659
3        249057536                              ..C..............AC.G....A.C...C  249057505
3        250802585                              ...A.......G...A.A........AC...G  250802616
3        252896941                            ............A....AAA...A..A..C...G  252896974
3        258631607                             ..................A........T.A.AC  258631639
3        259330754                       ...C..T..C.....T...C............A.C.TC.  259330792
3        259535707                              ......G..T.......AT.........A.C.  259535676
3        269978124                               .............T.AAGC.......T....  269978094
3        277318822                              ...........T...A.A....A....C..A.  277318853
3        277974345                            ..............AA...A...C........T.  277974378
3        280791371                               .......G..T..G..A..GCA.....G.C.  280791341
3        283015043                           ...C..............A.CC....T...T....  283015077
3        285851160                              ..C........G.A.A.A..T....T.TG...  285851129
3        298320401                           ...C............-.A.T..........A.T.  298320434
3        298808264                              ...C......A......A..........A.C.  298808295
3        300746015                            ............A....A.A...C...A.C...G  300746048
3        304122493                               ................A...C......A...  304122523
3        306981839                            ...T.......CT....A.A...CA..A.C..T.  306981872
3        320875257                              .......G.......A.A.......A..A.A.  320875288
3        332707479                            ..........T....A...A..............  332707512
3        337989419                              ...........T.........AA..C..A.C.  337989388
3        339101838                                              ............A.T.  339101853
3        361470708                         .............T...AT..AA......CC.CT...  361470744
3        366728753                              ............AA..AA.........TA.A.  366728784
3        390949157                              .......GT......T......A.A..TT...  390949188
3        391120213                              ......G..........A.........CA.T.  391120244
3        397039666                            ...........CC....A.A..A..T....G...  397039699
3        399099590                              ...C.......C.....AG.........G.C.  399099559
3        405202915                             .........T...A....A.......AT.A.C.  405202947
3        407090858                          ................G..AAA....A.....G.C.  407090823
3        422344097                              ......C...........G.........AGC.  422344066
3        430565811                             .............A..-..........T.A.TT  430565842
3        432303299                            ..............A...TA..T......TG...  432303332
3        435960359                              .......GA......TTA.....G.ATC....  435960328
3        18374544                  ...A..A.T...T.............A...A........TTG...  18374500
3        30801293                                                             ..  30801294
3        133162257                 ...A..A.T....C.....C.T..T.A..CA..........G.T.  133162301
3        139853985                              .............T..A-......A...A.C.  139853955
3        153119197                           ...C.........AT.....A..TCA....C..A.  153119163
3        179234533                               ..............A.A.C........A.C.  179234563
3        269873251                              ......A........A.A..ACA..A..A.C.  269873220
3        305465424                             ......A........T..A...CA.A..-...T  305465455
3        340650255                   ..G..C......T....C..TA....A.A...A..A.......  340650299
                                                \                               
                                                |                               
                                               AG
3        29806168                           ....C....G.....T...C.A..........G.C.  29806133
3        105203577                           ....-........A....A.A.......T.T....  105203544
3        115354194                                                    ......A.C.  115354203
3        127078435                          ....-..C....T..........G.AT....C..A.  127078469
3        180224889                                            ...A..T.......A.C.  180224872
3        195137818                                ......T..G.....A....C.....A.C.  195137847
3        201219853                            ...T..............AA.....GA..CT...  201219886
3        214912139                              .................A..T......C...T  214912108
3        262465723                               ............A...A..GAA..A.C.T..  262465754
                                                                    \           
                                                                    |           
                                                                    G
3        302273934                          ....-.........AT..T.............G.C.  302273968
3        303822592                            ....G..............A...CA....CA.T.  303822559
3        728240                             ...................A.A..A....A..ATCC  728204
                                                       \                        
                                                       |                        
                                                       T
3        5179387                              ...........C.......A.........C..T.  5179420
3        7045982                              ..C.....C..T.T.....A..T..T......TC  7045949
3        17452207                                ........T....G..T.......T..A.C.  17452237
3        20416613                               .........C....TA.A...........G.T  20416582
3        26829045                               ....G...TG.......A.G.A....TC...G  26829014
3        31380079                             ...............A.A.A.......ATCT.TG  31380046
3        32244958                                .........A..A...A......T...G.CT  32244928
3        41258327                   ..C..A.T....C...............AA........T.A.CT  41258284
3        43154267                             ..C.......T..T....TA.G..A.....A.C.  43154300
3        45242896                                ............A.A.A.........CA.TC  45242926
3        47565409                               ................AA...A..AT...CAC  47565378
3        49842981                             ...T...................C.....CTG..  49843014
3        54581900                              .............A....TG.TA....TT....  54581932
3        59729473                               ................AA.........TTG..  59729504
3        64498823                             .................A.........A.C..A.  64498856
3        65748548                  ...A..G.T..T.C.......T..G..G.AA..........A.T.  65748592
3        68587364                  ...A..A.T.A..C.......T..C.....A..A.......G.C.  68587320
3        72527904                             ...T.G.......G.....A..A....T.CTG..  72527871
3        77528317                  ...A..G.T....CTG..............A.........CAG..  77528361
3        80658133                               ...........C...A.AT......A.C....  80658102
3        82139264                             ................C.AA..A......CAT.G  82139297
3        84890333                                ................A.....T...CAG..  84890363
3        97609562                  ...A..A.T...AC...G............T...G....TGA.C.  97609518
3        101077750                            ...T......T..T.TG..A............TT  101077783
3        101797269                                                          ....  101797266
3        108399075                              .......C.........A.........CA.C.  108399044
3        109619100                             ...T........C..T..AG.........A.C.  109619068
3        110613985                       ..A..A.......G...T.A....A..ACA...TT....  110614023
3        135125966                            ..C..C.......T....A...........GGC.  135125999
3        137858250                       ..A.................A..AA..AG......G.C.  137858212
3        141603501                               .......TG..G....A....A..ATT..C.  141603471
3        144937194                              .......GT......A.AC...AGA..CT...  144937225
3        144991251                 ...A..G.T....C....C......CA...A..........A.C.  144991295
3        151835388                              ....G..T..A......A.C.CA....T....  151835419
3        152479543                         ..C............T......A..A...A..C....  152479579
3        152674536                            .............G.AGA.A......A..CT...  152674503
3        156625548                          ....C...........A.G.............G.C.  156625583
3        161040963                              .................AC........C....  161040932
3        169254577                           .............A.A....A.G...G...CA..G  169254611
3        169437547                               ...............AA..T.......A.C.  169437517
3        180826497                 ...T..A.T..T.C................A.......C.TG.A.  180826453
3        186294432                              ...........TG..A.A..............  186294401
3        193913898                             .......G..........C.......A..A.C.  193913866
3        200636634                              ...........T....AA..........G.C.  200636665
3        204310178                               ..........T....AA..T....TTTG.T.  204310208
3        217693193                              ...............A.A......TA..A.C.  217693224
3        219940124                            ...T......T...GA.A.A..A.A....C....  219940157
3        228786323                            ............AG.....A.........C.T.G  228786290
3        233308225                            .............G.....A.......A.C..A.  233308192
3        234376404                          ...A.T..C............A....C.A.TT....  234376439
3        242013299                              .............C...A..TG......A.CG  242013330
3        246197653                               ........CA...G..A..A......TG...  246197623
3        254852552                            ............A......A.......T...C..  254852585
3        260644469                            .........G.T..G....A..GCA..A.C.T..  260644502
3        260704453                            ..........T......CAA........TCTGT.  260704420
3        262545168                          ....C...............AAT.T.A..A..G...  262545203
3        267732752                            ...T.............T.A.........C....  267732785
3        276808437              .........A.T...GC............A...A...A....T.A.TG  276808390
3        279885992                 ...A..G.T..A.C...C........A.A.A..........GGC.  279886036
3        287218416                   ....A.T........C............A..TA....A.A.CC  287218459
                                                \                               
                                                |                               
                                                C
3        287686099                            ..........T........A..A.A.AA.T...G  287686066
3        291096629                              .......C...G.....A...CA...TT....  291096660
3        293982616                              ......G.....C.G.AA.....TA...G.C.  293982647
3        302020051                         ....TC.................C.T...A..TG...  302020087
3        302472038                              ...............T.A..TCC..A.C....  302472069
3        307229594                            ............A..............T.T....  307229561
3        314294668                         ....T........T.A....T.T.GT....A.C..A.  314294632
3        315481602                            ...........TAG..T.CA......A..C....  315481635
3        340726470                 ...A..A.T....C.G............A...GT......TG.A.  340726426
3        342566847                 ...A..A.T....C.......T.CT...A.A..........A.T.  342566891
3        342685287                            ..C................A..TA...A....A.  342685320
3        344057589                             ..................A...AAG....A.A.  344057557
3        357468657                 ......A.T.G..C...............AA..........TGC.  357468613
3        373400178                 ......G.T..T....C...G.......A.A..T..G.C.CGG..  373400222
3        374025445                              ...........T..G.AA.......T.C....  374025476
3        376206667                 ...A..A.T.....T...........A.A.A..........G.CG  376206711
3        377319394                           .....C.......TT.....A...AA....C...G  377319360
3        387300842                             .............C..A.A...A......GGC.  387300810
3        388797729                            ..................TA...A..TC.C..T.  388797696
3        391466912                           ..T...............TTA........AT....  391466878
3        400693790                           ..................C.A..T.TG.A.C....  400693756
3        410839436                               ....G.....T.C...A..T..T....A.T.  410839406
3        410912597                              ..C.......A......A..........A.AC  410912566
3        428782324                            ....T..C.G.....ACA.A....C....T.G..  428782291
3        432509923                           ....T.A.G...........A.........C..C.  432509957
3        433060852                            ................T..A.........TT.A.  433060885
3        435418360                               .....C....GG..A.A..T.....T.GGC.  435418390
3        438747851                              .......T....CC...A.......A..G.A.  438747882
3        275300661                          .......C.............A........--.T..  275300694
3        186106700                                .........G.....A......A.A.....  186106671
3        392771955                 ...A..A......C............C...A........--....  392771913
3        36200811                              ..................A........-...TC  36200780
3        136109519                           .....T.....A.A......A..............  136109554
                                                                             \  
                                                                             |  
                                                                             A
3        197004781                               ..C.............A.G.......C....  197004751
3        18855507                                ................A..........A.T.  18855537
3        36272211                              ..................A........--..A.  36272181
3        37506528                    ....G.......................A.........TG...  37506483
                                               \  \                             
                                               |  |                             
                                              AC  C
3        39159939                             ......C........A...A......A.......  39159972
3        106291387                              ..C..............A..............  106291356
3        128996278                            ...................A.......A.CT...  128996245
3        130428830                               ........T.......A..............  130428860
3        146876486                               ................A.......A..A.C.  146876516
3        154162072                               ..............A.A...A......G.C.  154162042
3        162674502                               .....G..........A..........A...  162674472
3        163032263                               ............AT..A.C............  163032233
3        172418577                               ................AC........T....  172418547
3        197090632                               .......T........A...C......A.C.  197090602
3        246127844                             ..................A..........A.C.  246127812
3        253778968                 ...A..A.T.....T...............A..............  253779012
3        267192697                               ..........T.....A........T.A.C.  267192727
3        294396190                          ...T..............G..A..............  294396155
3        370844686                            ......C............A........TT....  370844719
3        399106613                               ..........T.....A..........A.C.  399106643
3        228358994              ..T......A.G.C........G...AG.....A...........T..  228358945
                                                                            \   
                                                                            |   
                                                                           AG
3        254205405              ..T.........T...-.......A........A........T...CT  254205358
                                         \                                      
                                         |                                      
                                         A
3        8602599                    ..A..A.T....C.....C...T......A..........A.T.  8602642
3        34244728                              ................A.A..........-.A.  34244697
3        79389061                                .........C......A.......A..G.A.  79389091
3        115143208                                ...............A..G...........  115143177
                                                                           \    
                                                                           |    
                                                                          AG
3        216994589                  ..A..A......C................A....C...--.T..  216994548
3        231591453                             ..................A.......A..A.C.  231591421
3        398379490                               ..........T.....A.......C..G.T.  398379460
3        930743                                ..................A........T-...C  930712
3        12310484                                ................A...AA.....A.C.  12310514
3        21163404                                ......G........AA..............  21163374
3        42295342                                .......T........A..........G.C.  42295312
3        66759069                                ................A........T.G.A.  66759039
3        100859440                             ..................A..........A.C.  100859472
3        102423728                               ................A..T.....T.G.C.  102423698
3        111638669                              .........T.T.....A..........A.C.  111638700
3        115790841                             ..................A.........-..AC  115790872
3        132541505                               .......A...A....A..........A.C.  132541475
3        138238193                               ............A...A..........A.T.  138238163
3        138578872                               ..............AT.G.........T...  138578842
3        153956357                               ......T..A......A...A.....TG...  153956387
3        159158111                               .......T........A....A.....G.T.  159158141
3        191884707                             ..T...............A..........A.C.  191884739
3        209904173                               .........A......A..........A.C.  209904143
3        220357042                               .........A.....AA..........A.C.  220357012
3        230366926                               .........T......A..TG......A.C.  230366896
3        245419441                               .......T........A..........AGC.  245419471
3        247314964                                 ...A....T................A.CG  247314992
3        251167407                             ..................A.......TT.G...  251167375
3        252465658                          ....C......G.........A.........TG.A.  252465623
3        254798849                          ....C..C.............A..........A...  254798884
3        256686488                               ................A.......A..A.C.  256686518
3        318171790                               ...............AA..........A.C.  318171820
3        361176714                 .....CA.T....C.......A..T.....A.......TA.-.T.  361176671
3        385237263                               ............T.A.T....A.A...T...  385237293
3        392721985                               ..A.............A............A.  392722015
3        394078034                             .........T........A.........-...C  394078003
3        71335862                           ....................A........A.GA...  71335898
                                                 \                              
                                                 |                              
                                                 T
3        165997282                             ..................A........TC....  165997314
3        202056859                             ............G.A...A..........A.C.  202056891
3        306208437                  ..A..A.T...TC..C.............A........--....  306208478
3        7885155                                 ...............AA......A.....C.  7885185
3        10406824                                ..........T.....A..........A.T.  10406854
3        13136013                                 ...............A............C.  13135984
3        17163927                                ......T....G....A.........TG...  17163957
3        22075936                                ....A...........A..........G...  22075966
3        23863821                                ................A..........ATTG  23863791
3        36383708                                ..C............AA..........A.C.  36383678
3        40872384                                .......T..C.....A......A...G...  40872414
3        41314269                         ......-..........G...............TA.AG  41314233
3        54657297                              .................AA..........A.C.  54657329
3        66290884                                ........T.T.....A..........A.C.  66290854
3        97985272                                ......G.........A......A...AT..  97985302
3        100311198                             ................A.A...C.....C....  100311230
3        112325136                               ................A..T.......A.CT  112325166
3        112667981                               ....G...........T.........TG...  112667951
3        124928657                               ................A.........TG.AG  124928627
3        131477235                               ..........C..T..A..........G.C.  131477205
3        134248694                 ........T....C...............AA..........G.C.  134248738
3        135126371                               ................A....A...T.G.T.  135126401
3        138941185                               .........A......A....A.........  138941215
3        141718491                          ....C.............T..A..........A.C.  141718526
3        144157999                               ...........G....A..........G.C.  144158029
3        147144359                               ................AT..C.....T....  147144389
3        159731256                               ...............AA..........A.C.  159731286
3        167880028                        .....-...............T.A.G.......C....  167880072
                                                                               \
                                                                               |
                                                                        AGGCCCAA
3        173031485                               ................A........TTG...  173031515
3        174078740                          ....C.C..............A..........A.C.  174078775
3        175598587                               .......T......A.A..........G.C.  175598617
3        175760344                               .......T........A..........A.C.  175760314
3        179012170                             ..................A.......A.C..AG  179012202
3        183430846                             ...........A...G.....A....A.T....  183430814
3        187088114                             ...........AG.....A.........C..AG  187088082
3        192076909                               .......G..................TG.C.  192076939
3        198551333                        ...A..C.........A......A..............  198551370
3        199624830                               ..C.......G.....A..........T.C.  199624860
3        206827757                               ................A....TG....A.T.  206827727
3        221874421                            .................CAA.........C....  221874454
3        258256856                             .................TA......A.--..A.  258256826
3        259685671                          ....-...............AA.........TG...  259685705
3        263722384                 ......A.T.C..C..............T............A...  263722428
3        280245274                               ......C...T.....A.G........A.C.  280245244
3        280343713                  ..A..A.T............T........A..T.A.....G...  280343756
3        285626448                               ............A...A..........G.T.  285626418
3        292858436                               ................A.........TG...  292858406
3        301001414                               ........C.T.....A......A...A.C.  301001384
3        304535872                            ..................AA..G.....AC....  304535839
3        307123183                               ................A.........TG.C.  307123153
3        331577418                               ...............AA..........GGC.  331577448
3        337862725                               ................A....A.....G.A.  337862695
3        358916137                                ....C..T.......A..........G.C.  358916166
3        365991171                          ....C..A.......................TG...  365991206
3        392689403                              .................A........-.A..C  392689433
3        398149247                             ..................A..A.......-.AC  398149216
3        398269789                            ..C.......T.T..TG..A.............G  398269822
3        398785949                               ................A..........A.T.  398785919
3        409488506                                ...............A..........ATT.  409488535
3        420494736                          ....-..........T.....A..........A.T.  420494770
3        427551513                                ..............AA.......T.C....  427551484
3        5653113                               ....C.C.........T.A.........-....  5653144
3        69706711                                ................A........T.TGC.  69706681
3        172673032                  ..A....T.A..........T..TC....A...A......TG..  172672989
3        180505792                            ...T.....GT.TT.....A......A.T.T..G  180505759
3        241515620                             ..T...............A..........A.C.  241515652
3        269984351                              ...............A.A..........AGC.  269984382
3        367672684                               .....A..........A.......--...A.  367672656
3        381730559                             ..................A..........A...  381730592
                                                                              \ 
                                                                              | 
                                                                              T
3        387147867                 ...A..A.T....-...C.............G.........A.C.  387147910
3        12257070                   ..A..A.T....-..A.......T.....A......A...A.C.  12257028
3        50308275                              .................AA.........C....  50308307
3        58471553                      ..A......-................A........T.....  58471514
3        77856739                                ...C............A..T.A.....G.T.  77856769
3        81349410                           ....-..............A.C......A..TG.C.  81349376
3        104982520                  ..A..A.T....-..........T.....A....A.A...G.A.  104982562
3        128443091                             ..................A..........-.AC  128443060
3        140760001                  .....A.T..T.-......G..C......A..........A.C.  140759959
3        147663650                              ..........T.................A.C.  147663681
3        166158697                   ......T....C..........T.....A........G.....  166158742
                                              \                                 
                                              |                                 
                                            TAA
3        253843415                          ....C.GG.............A........--....  253843382
3        334432785                             ..................A.........C....  334432817
3        373566333                          ....-................A.....G........  373566299
3        16459219                                ........T.......A.........C....  16459249
3        19817400                                .........C......A.........TG...  19817430
3        19968774                                .........C......A.........TG...  19968804
3        20319611                                ..........T.....A....A.....GGC.  20319581
3        21427459                                ................A..........G.TG  21427429
3        22308020                              ....C.............A.G.....A.CT...  22307988
3        22558789                                ..C......T..AG..A............T.  22558819
3        23168050                   ..A..A.T....G..............A.A.......A.CA...  23168093
3        26937371                             ................G..A........GC...T  26937404
3        29265867                                .............GA.A..........G.TC  29265897
3        29932589                                ..C.......G...T.A..........A...  29932559
3        31714115                                .....C........A.A............AG  31714085
3        33600802                           ............T........A...AA.........  33600767
3        38045355                             ...................A..T.....A.....  38045322
3        38775224                               .................A.........T...C  38775257
                                                      \                       \ 
                                                      |                       | 
                                                      C                       G
3        39051718                                ......G.........A..GGCG....A.T.  39051688
3        40463613                              ..................A..........A.C.  40463581
3        41054245                  ...A..A...C..-.......A..T.....A......A...A.T.  41054288
3        44401038                             ...A...............A...........T..  44401071
3        45300824                             ...T..C..G.........A........AC..C.  45300857
3        47002130                                ................A........T.A.C.  47002100
3        49006660                                ......CT...G....A..............  49006630
3        50025212                                ..............A.A..........G.C.  50025182
3        52248189                                .......AG......AA.......A......  52248219
3        54441846                                .......T........A.........TG...  54441816
3        54827902                             ..................TA...CA....C....  54827935
3        55543921                           ..............A....A.A.........C..C.  55543956
3        65349387                                ..........T.....A........G.GCC.  65349417
3        66121014                            ...C................A..........A.AG  66121048
3        69843849                                ..............A.A..........A.C.  69843819
3        69856917                             ............A......A.........C....  69856884
3        77147067                              ..................A.........C..A.  77147099
3        77389198                              .............GA...AT......T.C...G  77389166
3        77684638                                ......G...T....AA........T.G.C.  77684668
3        77846186                             ..C.........T......A..........G.T.  77846153
3        79827057                           ....C..C.............A........TG....  79827022
3        93280969                                ..............A.A....A.....A...  93280999
3        103700437                                ........A......A....A..T.C....  103700466
3        107878333                               ................A......A...G...  107878363
3        108422565                             ........T......T..A.........C...G  108422597
3        109759130                             ...........C......A.........-..AC  109759099
3        110932039                             ...........TG.....A..........G...  110932071
3        112041869                               ..C..A.G.....T..A..........G...  112041839
3        120135547                          ...............T.....A.G........A.C.  120135512
3        121950219                               ................A..........G.C.  121950249
3        122101114                               .........TT.....A..........A.C.  122101144
3        124234322                               .......T..T.....A..........G.C.  124234292
3        124800355                               ...C...T........A..........G.T.  124800325
3        127363010                            ........C..........A..T...A..CA...  127363043
3        139429397                              .................T..A....ATCG.A.  139429428
3        147562844                             ..................A..........-..T  147562875
3        148401708                               ..C........A..A.A......A.....T.  148401738
3        150485297                          ....C...C...T........A..........A.TG  150485332
3        151517985                              ........T......A.-....T.....A.C.  151517955
3        161356275                             .............G....A.......C.C..A.  161356243
3        162688053                               ...............AA.G....A.......  162688023
3        165350354                              ................AA.........C...G  165350385
3        166513282                     .....CAG...............G..A.........-..AC  166513243
3        168059893                            ..........T......A.AC.T....TT.....  168059860
3        168241555                          .......C...........A.A.........T....  168241520
3        168632588                               .....G....C.....A..............  168632558
3        169210562                           ..T.............A.A.A....A..ATC....  169210528
3        171318893                               ..G....T........A.......A..A.C.  171318863
3        188795704                               ......C...T.....A....A.....A.A.  188795734
3        191935356                               ......G.....A...A..........G.C.  191935326
3        193199223                            ...A.A...........A.A........T.....  193199256
3        197073546                               ..........T..G..A.G........G.C.  197073516
3        199852328                              ........T....A...A..........-..C  199852298
3        200102766                            ..............A....A............A.  200102733
3        200581775                     .....TAG..............A...A..........AGC.  200581815
3        201293507                               ..........T..G.AA..........A...  201293477
3        201408259                               .......T.A......A..........A.C.  201408229
3        202886226                               ..C....TT.......A...........T..  202886256
3        207795787                             ..G...............A..........A.T.  207795755
3        212630217                            ............A....A.A.........C...G  212630184
3        219041569                               ..............AAA........T.A...  219041539
3        223024339                              ..C...C........A.A.........C...C  223024370
3        223686462                               ................A.........CG...  223686432
3        227306111                               ..........T....AA........G.A.CC  227306141
3        231518225                           ..T..T...........GA.A....A....C....  231518259
3        233672075                               ................AG..C......G.C.  233672105
3        235490358                             ..................A........--..A.  235490328
3        241636489                               ...............AA..........G.C.  241636459
3        243626455                               ..............AAA..........G...  243626485
3        244847843                               .........A......A.G........A.C.  244847873
3        245845740                 ....C.A.A....-.............G.............G.C.  245845697
3        245920331                             ..................A..........A.C.  245920363
3        249014152                               ..C.......C.....A....C.....A...  249014122
3        253134904                          ....C.......TG......AA..........G.C.  253134939
3        257280585                            .................A.A.........C..A.  257280618
3        259573695                             ..................A..T.......A.T.  259573727
3        260616049                             ..................A.......A.-...C  260616018
3        263680233                                ......T..T.....A.....G....A.C.  263680262
3        267414775                               ..........T....AA..A.......G.C.  267414745
3        269601646                          ...........G.....T...A....A.....G...  269601611
3        277392309                             ..................A.........C....  277392277
3        284122982                               ..........G...T.A..........A.A.  284123012
3        286406547                               ................A......A...GG..  286406517
3        291667302                                 ..............A..........A.C.  291667274
3        296115550                          ....C.......A........A..........A.TT  296115515
3        330240008                            ............A.....AA.........T....  330240041
3        334928657                               ..C....A.......AA..........A.C.  334928687
3        340568419                               ......G....G....A......AA......  340568449
3        340623788                               .......T........A..TG...AA.A.T.  340623818
3        343192675                            ...T...............C..A......C....  343192708
3        350337833                             ..A...........A.A.A.........CT...  350337801
3        361258107                               ................A.......A.TG...  361258077
3        363061452                               ...............AA..T......TA.A.  363061422
3        365915456                               ......G.G.....A.A......A.TT....  365915426
3        373724226                               ..A....T.A......A..........G.TG  373724196
3        392243335                               ................T..T......TG...  392243305
3        394697470                             ....G...G.........A.........C.CA.  394697502
3        399108524                             ...............G.TA.......T.C....  399108492
3        407685918                               .......T.....G..A......AA......  407685948
3        409951028                          ....C.......T........A......A...G...  409950993
3        416607110                               ..G..........GA.ACC........A.C.  416607140
3        432186984                               .........TC..........AG....A.T.  432187014
3        754041                          ..G....-....C..T....AG..A...........CC.  754004
3        33844906                                ............A...A.G.....A.TA...  33844876
3        42262725             ........A..A.T.............T.T.....A........A.A.T.  42262776
                                    \                                           
                                    |                                           
                                   TG
3        47990433                             ...................A......A..CT.AT  47990466
3        60432437                              ............T....CA...G......A.C.  60432405
3        121909221                            ....-..............A........--....  121909191
3        134034598                             ..................A..........---.  134034627
3        136762101                  .....A.T.C..-................A.G.....A..A...  136762059
3        161381449                           ...............G..T.A.G.......C..A.  161381415
3        179644410                  ..A..A......C............A...A.T......--TG..  179644369
3        376597455                            .........GT.A.C....A..T......T..C.  376597422
3        380185210                       ..A....-..............A.A.........TG...  380185247
3        402145726                              ......A...A......T...A...A..TT..  402145695
3        9429234                                 ..C.............A.....G.A.T.GC.  9429204
3        10741890                               ........T......A.A....AT...C....  10741859
3        13307067                                ............TG..A..........G.T.  13307097
3        15873609                                ................A...C......GGC.  15873579
3        15979270                              ..T...............-.....G.T.-...C  15979240
3        16885236                                ......T......T..A...C......G.C.  16885266
3        17437164                                .......A........A..........A.C.  17437194
3        19013738                           ..T............C.....A........A.G.C.  19013773
3        21900518                                ........GC......AT.........A.C.  21900488
3        23137558                             ..C..C.......G.A...A....A.....A..G  23137591
3        24161101                              ...............GATA............C.  24161069
3        26287068                                ...G.........G..A.......C......  26287098
3        26357852                           ....C..C.G................A.....A.C.  26357817
3        27697984                             ................G.AA.......A.C....  27698017
3        33070538                                ...........................GGC.  33070508
3        33658706                                ..........T..G..A..........G.C.  33658676
3        34659803                  ...A..A......C...............AA...G...---A..G  34659762
3        37406381                           .......C..G......T...AC.........G..G  37406346
3        37766579                                ............A...A......A...G.C.  37766549
3        39103515                                 .....CTT.......A..........G.C.  39103486
3        42430777                               ....GA.G.........A..............  42430746
3        43878806                                .......T........A..A...A.T.G.C.  43878776
3        49629679                           ....C...........A....A.....G..TGG...  49629644
3        50146136                                ...............AA..........A.C.  50146106
3        50585883                                .....C..........A.........TA.T.  50585913
3        56407421                                ...G.....T....A.A..T...A...A.C.  56407451
3        56549754                                ...A.C....CA..A.A..........G.A.  56549724
3        56947523                                ..........TG....A..........A.T.  56947553
3        59180989                         ......-................A......A...A.CT  59180953
3        64548837                                 ...............A.......A.T...T  64548866
3        65638858                                ........G.......A..A......TT...  65638828
3        66680006                                ...............AA......C...G.T.  66679976
3        67446802                   ..A..A.....T.......T........AA........G.A...  67446845
3        68261193                                ................A........T.A.C.  68261163
3        74500132                              ..............A...T.........C...G  74500100
3        80412632                                ..........T...A.A..........G.C.  80412662
3        88291619                                   ............AA...A....TCTG..  88291646
3        92218826                                ........T.T...T.A..........G.C.  92218856
3        93897347                                ............A...A.......AT.G.C.  93897377
3        103231555                             ............T.C..TA.........CT..T  103231587
3        105979559                            ...G......T.C......A........G.A...  105979592
3        106223487                               .......T..T.....A..T.......A.C.  106223517
3        106934723                          ...............C.A...A..........G.T.  106934758
3        108762644                               ..............A.AG.........G.C.  108762674
3        109202985                             ..................A..........A.C.  109202953
3        109800031                               ..............A.A......AT.TGG..  109800001
3        110055178                               ..C............AA..........G.T.  110055208
3        110157927                               ..G.....T.T.....A..........A.C.  110157897
3        110455806                               ........G.....A.A..............  110455776
3        112145949                               .....C.........AAT..G......G.C.  112145919
3        112245102                               ........G.T...A.A........T.A.C.  112245072
3        113474203                          ....CT...............A......A..TA.A.  113474168
3        114390093                               ..G...G...T.....A..........G...  114390063
3        116940185                               ...........CA...A............C.  116940215
3        117764573                               ..........T...A.A......CA....C.  117764543
3        117924961                               ............T...A..........G.T.  117924931
3        121672998                               ................A..........T.C.  121672968
3        124223533                             .....C.....A....A.A...........G..  124223565
3        124300450                               ................A..........G.C.  124300480
3        124818918                  ..A..A.T....C................A...C......GGC.  124818875
3        124846907                               ....A..T...C..A.T.......A.T....  124846877
3        129058809                            ...................A........TC.CC.  129058776
3        129505894                             ..................T..A......CA.T.  129505926
3        131118632                             .............C.G..A......A..T.C..  131118664
3        131366783                               ................A.T.......T....  131366753
3        132190092                                                           ...  132190090
3        132927303                             ............G.....A.........C....  132927271
3        133140744                             ...........T......A........T.A.C.  133140776
3        134471670                               .............G..A..G......TA...  134471640
3        134874695                               ..C....A....A...C.GA.....T.....  134874665
3        138905390                               ................A.......TT.G.T.  138905360
3        140241569                               ..........T.....A....AT....G.C.  140241539
3        142696554                          ..............CT....TA..........G.C.  142696589
3        148461872                               .....C......A.T.A.....T....G.C.  148461902
3        148758278                               .......A....A...A.......A.TG...  148758248
3        151553565                               .............G.............T.T.  151553535
3        152412577                               .........A......A...........T..  152412607
3        153049144                               ....A..........AA.......A.TG...  153049114
3        153183740                            ..............A....A...CA....CT...  153183773
3        159808172                               ................A..........A.CT  159808142
3        159983606                               ..........G.A...A.TT.....GC....  159983636
3        162841780                               ..C..G......A...A..........AGT.  162841810
3        162916649                               .........A..A...A..........G.A.  162916679
3        164095695                               ..........T....CA..........G.C.  164095665
3        164306167                               .......T..T.....A..TC......G.C.  164306197
3        166164120                                 ............A.A..T.........T.  166164148
3        171631203                            ..A....G...................A.C...G  171631236
3        181130355                               ..........................TGG..  181130325
3        181839587                          ....CG..............AA..........A.C.  181839552
3        183326668                             .................AA........T....G  183326636
3        184284368                          ....-......GA.A......A....A.....A.C.  184284402
3        194274787                               ................A.............T  194274817
3        194978522              ..T...A..A.T....C................A..........G.C.  194978475
3        200662198                               .........A......A..T....T..G...  200662228
3        201826616                               ...........G....A..........GCT.  201826586
3        210000647                               .......A....A...A.......A..G.C.  210000617
3        212282009                         ...T.C................A......A..CA...  212282045
3        221111394                               ................A.GT.......GGC.  221111424
3        223650597                               .......A........A.........TG.A.  223650567
3        224214972                            ..C..........T.AG..A..........G.C.  224215005
3        227153989                             ..............A...A.........C...G  227154021
3        232862961                          ....C................ACT......--....  232862928
3        234399409                               ...............CA......A...GGC.  234399379
3        234544221                             ............G...TAA.........C....  234544253
3        239643859                             .................AA.........C..AG  239643827
3        244105284                                ........AT.A..........A...G..G  244105255
3        245527910                               .............G..AG.....A...G.C.  245527880
3        245664298                           .........G...AT...A.A..........-.TC  245664331
3        250940779                               ...........G..A.A........GCG...  250940809
3        251117304                              ...C....A.T.....T.....T.A...A...  251117335
3        252442111                             ...............T..A....A....T...G  252442143
3        253144931                            ............A..A...A.........T...G  253144898
3        254274993                               .......A.......AA.........TACC.  254275023
3        254292754                             ........G...C.....A.......T.....G  254292786
3        254463225                             ...........A......A..........A.C.  254463193
3        256083014                               ................A..........A.C.  256082984
3        256825905                  ..A..A.A....C............A...A..............  256825862
3        263101238                             ..................A........A.A.C.  263101270
3        265739025                              ........TGC.G.................C.  265738992
                                                                           \    
                                                                           |    
                                                                          CA
3        268512576                               .....G.....CA...A........A.AGA.  268512546
3        269873627                               .....C.......T..A..............  269873657
3        285720609                             ....A......AG.....A............C.  285720577
3        288763800                             ...........T..A...A.......T..A...  288763768
3        292221206                               ................A........T.A.T.  292221236
3        294119510                               ................A.......A.TG.C.  294119480
3        295040970                             ............G....AA..........A.C.  295041002
3        295549339                               .......T..T.....A......A...G.T.  295549309
3        298573180                  ..A..G......C.......T.....T..A.........TG.C.  298573137
3        302353899                               .......T...G..A...........TG.A.  302353869
3        304049479                             ...........T..T...........T.C....  304049447
3        304298435                               ........G.T.....A..........A.T.  304298405
3        317701734                               .......T.......AA......A.GCT...  317701704
3        337585096                               ................A.......A..A.C.  337585066
3        341022032                               ..........T.....A.GG....AT.GGC.  341022062
3        362105439                               ......G..A.....AA..G......T....  362105469
3        362301677                               ...G.....A.....TAT.........G.C.  362301707
3        365504093                            ....T.....T.A....A.A....A......C..  365504126
3        370546530                              ...........G.A...AG.........T.A.  370546499
3        376220268                               ..........T....AA..........G.C.  376220298
3        384156639                             ..............A...A.........C....  384156671
3        387833273                               ..............A.A..........GCC.  387833243
3        390765513                               ................A.G........A.C.  390765543
3        391120615                               ..C.........A...A.........TAG..  391120585
3        392486956                               .......T....T...A..........G.CT  392486986
3        392609606                               .......T...A..A.A..T.......A.C.  392609636
3        392766116                               ................A.........TG...  392766146
3        393464622                            ............A......A..A.T....C...G  393464589
3        397235670                               ......GT..C...A.A..........G.C.  397235640
3        397390664                               ............TT.A.......T.AT....  397390634
3        403862039                  .....A.T...T.T...........A...A.......A.TT...  403861996
3        408053272                               .......T..T...A.A..........G.T.  408053242
3        416505546                               ................A......A...GTT.  416505576
3        417370508                               ...............AA..........G.T.  417370478
3        419838853                            ..C......GTG....T..A.........C....  419838886
3        419968610                             ..................-......A..-...C  419968640
3        428043709                            ....C..............A......TA.CA...  428043742
3        428135483                          .....T.C.............A..A...........  428135448
3        429400454                             ..................A..........G...  429400422
3        7739043                                    .......T.....A.GT...........  7739072
                                                                            \   
                                                                            |   
                                                                           GA
3        10794957                                                            ...  10794955
3        55753827                  ...C..G.T...TA..........C..G.AA..........G.T.  55753871
3        80466815                      ..C...GG................T.C.......--...A.  80466853
3        81203439                  ...T..A.T....-.T........T.....A......AT.TA.C.  81203482
3        92357180                               ..G.......A......A..T.......-...  92357150
3        130348264                               ............A..AA..........A.C.  130348234
3        153078377                           ...........T..G...T.T......AA.C..T.  153078411
3        157388752                          ......T............A.A............A.  157388789
                                                     \                          
                                                     |                          
                                                    CT
3        168025664                            .....C.............A...--....-...C  168025694
3        232590345                               .......T........A......CA..A..G  232590315
3        308047684                             ...........A......A.........-..A.  308047653
3        427316868                 ...A..A.T....-................A....TG.A..A.T.  427316825
3        5939437                               ................TAA..........G.A.  5939405
3        21512306                                ................A.C......--...G  21512334
3        37459323                             ..A............A...A.......A.C....  37459290
3        38245089                              ....C.G...........A..........---.  38245060
3        50002726                              ..............A...A.......A..-.AT  50002757
3        54823647                             ...T.........T.....A...CA..A.CA..G  54823614
3        69490926               ..T...T..A.T.....................A.........TGGA.  69490973
3        72446180                           ....-..C...........ACA..........A.C.  72446214
3        75105385                      .....CAG..G...............A........--..A.  75105423
3        108167413                          .....................A.G.....T.TG..G  108167450
                                                 \                              
                                                 |                              
                                                TC
3        128339909                       ...T...-.......T..T...A.A..........G.C.  128339872
3        129308822                               ......T......G..A....C.....G.C.  129308852
3        167760038                  .....G.TC....-..........AA...A.......A.T..-.  167760079
3        167959957                                 ...........-.....A....A.C....  167959929
                                                                             \  
                                                                             |  
                                                                             A
3        213138910                             ...G..............A...A..--..A.AC  213138880
3        269218494                             .......-..G.......A......A...A.C.  269218463
3        280340863                              ..T...A..........A..........A.C.  280340894
3        296650601                                 ............A.A........--....  296650575
3        371912555                                  .............A...A....-...A.  371912529
3        387140803                               ................A...C......A.T.  387140833
3        401674445                             .....C...........AA..........-.AT  401674476
3        428095275                               ..A..C.T........A..A....A..G.C.  428095305
3        432065649                            ....C..............A...CA....-....  432065681
3        7384924                           .............T....A.A.A.......T....TT  7384888
3        8612974                          .......T...............T......AAG.G.C.  8612937
3        12314927                            ..T...C.............A.........TT...  12314893
3        13255463                                ..........C.....A..T....A.TG...  13255493
3        14199357                                ............A...A.........TG.T.  14199387
3        16591784                                .....C....T.....A.........TG.C.  16591754
3        17791865                              ....C.G.....GA....A.........-..AC  17791834
3        17895081                            ..T........G........-.G.....C.C..-.  17895048
                                                                      \         
                                                                      |         
                                                                      A
3        21330098                           .....T.....G.....AG..A..T......C....  21330063
3        24809449                                ............A..AA.T........G.T.  24809479
3        25312020                              ..................A.......A.C.G..  25311988
3        27630682                              ............G.....A........TC....  27630714
3        31513898                                .....C..........A........G.A.CC  31513868
3        35852338                                 ........A......A...A......G.C.  35852309
3        37706127                                ..C......TT.....A..........A.TG  37706097
3        38789470                                ..........T.....A..TG......G.T.  38789500
3        40999542                              .....C.....A....A.A.T.CA....C....  40999510
3        47627432                                ................A.......A.TTT..  47627462
3        48264013                                 ......T.......AA...AA...ATG...  48263984
3        55494071                           ....C............A..AA..........A.C.  55494036
3        55559410                                ..C.......T.....A......A.T.G.C.  55559440
3        55655927                               ....C........A...A.......A..A.C.  55655896
3        55806653                                ...........C....C...A..A..CA.C.  55806623
3        57937595                  ...A..A.T....C................A..TG..A...GTC.  57937551
3        59155208                                ..........T.....A......A...A.C.  59155238
3        60080067                                .......T..T.....AG...A.....A.C.  60080097
3        66352732                                .......T..C.....A......A...A.C.  66352762
3        69930940                                ..G............AA..T.......G.C.  69930970
3        70079685                                 ......T..T.C...A........ATA.C.  70079656
3        71536352                             .............G....AC..G......T....  71536319
3        74413889                             .....C...G....A.G..A.......C.C..T.  74413856
3        75867092                                ......T.......A.A...A.....TG...  75867062
3        83859765                                ................A........T.A...  83859795
3        85546515                  ...A..A.T...TC..C.............A......AT.T....  85546471
3        104574778                             ......G....A......A....A..T.C....  104574810
3        104672530                               ..C..........G..A..........AGC.  104672500
3        105897616                               ..........GA..A.A.........TGG..  105897586
3        106136576                             ...........TT....TA.........CT.AG  106136608
3        107796419                               ....C...........A..........A.C.  107796389
3        109483081                               ................A..T.....T.GGC.  109483051
3        109937017                            .........GT..G...A.A..........T...  109936984
3        110481416                  ..A..A.T....C..C...........A.A...A..........  110481459
3        118579513                             ..T........A.C-..A.......T..TA...  118579548
                                                                               \
                                                                               |
                                                                            TGTT
3        124885040                               ...C............A...C...ATTA...  124885010
3        125561158                            .................A.A.......A.CT..G  125561191
3        127587393                            ........C.A.T..A.A.A..............  127587360
3        127951571                               ..A.......T..T..A.........TG...  127951601
3        131339783                               ................AT.T....T..G...  131339813
3        135123972                             .................AAT..C.....C....  135124004
3        144218880                             ..A....A..........A..........A.C.  144218912
3        145225715                               ........T.......A......ACATT...  145225685
3        145952421                               ................A.....G....G.C.  145952391
3        147704688                               ................A..T....A.T....  147704658
3        148724716                          ..............A....AAC..........G.C.  148724681
3        151347750                               ......G.........A........TCA.T.  151347720
3        152853263                            .............G.....A.........C....  152853230
3        156138087                               ....A.G........AA..........ATCG  156138057
3        156730849                           ...C.......T..T.....A...G......GCT.  156730815
3        163275110                               ...............AA..T.A..TTT..A.  163275140
3        167963945                          ....C.............T..A.........TA...  167963980
3        169800014                             ......A...........A..G.A....C....  169800046
3        172922110                               ..............AAA...C....T.T...  172922140
3        178622806                            ..C................AC.........A.C.  178622773
3        178806153                               ..............AAA...A...C.TTG..  178806123
3        179117137                        ......-................A....AG..GTG...  179117173
3        183172111                            ..........T.A..A..TA.........C.TAG  183172078
3        184248230                             .............CA..TA.........CT..T  184248262
3        187241244                               ...............AA.........TG.A.  187241214
3        188399951                          .....A...............AC........C..C.  188399916
3        193394025                               ........CAT.....A...G......G.C.  193393995
3        197114675                             .................AA........TC....  197114707
3        200168721                               .......T.C...T..A.......A..A.C.  200168751
3        203883756                               .............T..A.......AT.A.CT  203883786
3        209220287                               ......G....A....A......A...A.C.  209220257
3        217624459                               ..........T....AA........A.G.C.  217624429
3        224839437                           ....................A....AT..GC..T.  224839471
3        227194493                             ..................A.G.......C..TC  227194525
3        228517778                               ..............A.A..T......T.G..  228517748
3        229148245                               ..A...........A.A.......T..G...  229148275
3        232273178                               ......CTT..A...AA..........TG..  232273148
3        232447050                               .........AT.....A..........G.C.  232447080
3        233726144                               .......T.......CA..........GGC.  233726174
3        244249734                                ..............CA...A......-..C  244249706
3        245350264                               .....G...CT.....A.........T.TCT  245350294
3        245986304                               ..............A......A.A..C....  245986274
3        255188505                               ............A..AA.......A.T....  255188475
3        255785332                          ..............A....A.A......A.TTG...  255785297
3        256455343                          ......G.AA....A......A......A...A.C.  256455308
3        258621144                               .......T.......AA....C.........  258621174
3        260148064                               .......................T..T...G  260148094
3        261773616                               .....A..........A.......T..G.C.  261773646
3        267200104                          ..T...........A......A........TTG.C.  267200139
3        267945659                               .........AT.....A..........A.C.  267945629
3        268628319                               ..C.......TA....A..........T.C.  268628349
3        284299537                          ....C................A..TCA....TG...  284299572
3        284709186                             ...........A..A.CAA.......T.C....  284709154
3        284957529                               ...........GA..AA..T.......G.T.  284957499
3        289183765                             .........T......A.A.........C..CG  289183733
3        290559158                               ........TCT....TA..........A.A.  290559188
3        291307535                               ..C......A......A.........TG...  291307565
3        297951456                             ...............C..-..T......-..AT  297951486
3        298135157                           .....C..G...........A.........T....  298135123
3        314313746                               ..............A.T.G.......T....  314313716
3        318162927                          ....C..........T..TA.A.G........G.C.  318162892
3        318283269                               ........TA.AA...A..........A.A.  318283239
3        325357052                               ............A...A.G......T.G.C.  325357082
3        335616924                 ...A..A.T....-..........G...A.A.......A.TA...  335616881
3        338315758                  ..A..A.T....C....C.........A.A....A.....GGA.  338315801
3        358813125                               .........A......A....A.....G.TG  358813155
3        358854122                               ....C....TTG....A......A...G.C.  358854092
3        360725321                          ....AT.............A.A...A.......G..  360725286
3        361534946                               .......T......A.A..T.....T.A.C.  361534916
3        367599061                               ...............AA..........G.C.  367599031
3        367882767                          ...T...........G.....A........T.G.C.  367882732
3        368145315                             ...........A......A......AA.-..A.  368145284
3        369439882                               .....G.A........A.......A....A.  369439912
3        370170488                             ..................A..TG....--..A.  370170458
3        370946709                 .....A..-....CT.............AAA..........GGC.  370946666
3        372389706                             .............C....A.......T.CGT..  372389738
3        381510439                               ................A..........A.C.  381510469
3        388445302              ..T...A..A.T.G..A................A.........T....  388445255
3        388866264                               ......G..A...GA.A.........TA..G  388866234
3        390634411                               .......T......A.A.G.C...A..AGC.  390634381
3        391533268                                ....C.........AA..........GGC.  391533297
3        392649782                               .......T..G.A...A......A...A.C.  392649812
3        398745603                           ..................A.A.........C..A.  398745637
3        404533684                               ...........CC...A..T.......A.C.  404533654
3        406135929                               .......A..GC....A..........G.C.  406135959
3        436621888                             .................AA..TG......A.TG  436621920
3        437369901                               .....C.T..T.........A......A.C.  437369871
3        437654619                            ...................A.........CT..G  437654652
3        27063976                               ...C...G...T.....A..........A.C.  27063945
3        42986829                        ...T...-..........T.....A.........TAGC.  42986792
3        57387372                               ...A............AA.........-..A.  57387342
3        71864570                        ..A....-................A..........A.C.  71864607
3        103446524                             ..................A........T.A.C.  103446556
3        109915504                            ...T...........C...A.........C..T.  109915471
3        138215649                 ...A..A.T....C..C..A.....C..A.AG...A.....G.T.  138215693
3        165458522                                 ...........GA.A..T.....--.T..  165458548
3        186036517                              ...C...G.T..C...TA.G....T.GC....  186036548
3        202944652                       ...T...-..A...G........AA..T.......G.C.  202944615
3        203845129                 ...A..G.T....-........T......AACC........G.C.  203845172
3        209998849                                                          ....  209998846
3        273988484                               ...............CA........G.A.C.  273988454
3        282037614                               ......C.........A...A..AA.TG.TG  282037584
3        364473105                            .............C.....A........--....  364473136
3        407140449            ........A..A.TT.............AT.....A........A.A.C.  407140399
                                   \                                            
                                   |                                            
                                   T
3        1318256                              ....C..........T...A..............  1318223
3        10503200                                ..............AAAC.........G.C.  10503230
3        10889781                                                      .....A.TG  10889789
3        15416620                                .......TT..C.T..A..........AGT.  15416650
3        16203924                                .......T..T.A..AA..........A.C.  16203954
3        17317023                             ...............A...AC.TC.....T....  17317056
3        19169722                                .....C......T..AA..T.......G.C.  19169692
3        20515164                                .....C..........A..T......CGCCT  20515194
3        24976752                                ........T......AAC.........A.C.  24976782
3        27848345                                ......G...C...A.A.G........G.C.  27848315
3        34077276                           ....C.............GA.A.........TG...  34077311
3        35603020                              ..................A.......A.CT.T.  35602988
3        36065354                                 ........A......A...A......G.C.  36065325
3        37566804                                ..........CC.........C....GG.CG  37566774
3        38846477                                .............G..C..T.A.......AG  38846507
3        41306527                                .....G.TG..C....T....T..T.TT...  41306497
3        44044477                                ...G......T.....A...CA.....A.C.  44044447
3        44901004                                 ......T.CT.....A.............G  44900975
3        45521986                             ..........T...CA.A.A..T......C..A.  45522019
3        54749651                                ...........GA..AC.........C....  54749621
3        55509679                                .....A..........A.......TTTG...  55509649
3        55851799                                ................A..........G.CT  55851769
3        57096333                                .........A.....AA.T........GGT.  57096303
3        60043494                                ..A...........A.A..........G.T.  60043524
3        61789952                  ...A..A.T.....T...............A..........G.AG  61789996
3        66306459                              ..T...........A.A.A..........G.C.  66306427
3        69836516                                .......G...G...CA..T.......G.C.  69836546
3        72037645                            ....................A......TAGC....  72037611
3        75460745                                ................A..TGA.....A.C.  75460715
3        76395623                             ..C................A..A...TA.C..C.  76395590
3        76525280                                ......C....A...TA..........G.C.  76525250
3        78533292                                ...........C....A....A.....G.C.  78533322
3        79087478                               .........G....G..ACG....A..T..CC  79087447
3        81356546                                .............G.A.........TGG.C.  81356516
3        87498917                           ...........G...T..T..A..........G.C.  87498882
3        98335619                             ............T....ATA..T...AATC....  98335586
3        98836748                   ..A..A.T....C................A..T...A...G.C.  98836791
3        101262973                               ......G..TT..TA.A..........A.C.  101262943
3        105003904                            .............G.AT..A..T.....AC..C.  105003937
3        105541985                               ............A...A.......A..A.C.  105542015
3        105920570                              ......C...A..A...A..............  105920601
3        106351710                             ...........A......C.G......GTA...  106351678
3        106411996                            .............T....AA......CAT....G  106412029
3        107215904                   ....A.T....-..........C.....A..T.......GGCC  107215945
3        111105824                               .....G........AAC.......A..A.C.  111105854
3        111780253                               .....C....G....AAGC....CA....T.  111780223
3        114567993                             ........G..................TC..AG  114568025
3        117018588                          .....TG.............TA.........TT.A.  117018623
3        124426683                           ..A....C...A........A.........TA.TC  124426717
3        125438723                               ..C......TT....AA..........A.C.  125438753
3        129567738                               ...............AA..TG.....T....  129567768
3        130062760                 ......A.--...-.............G..A..G..G....A.C.  130062719
3        132150313                               ..............A.A.......T.CT...  132150283
3        133522953                             ...........A..A...A....A.AA.C..A.  133522921
3        134675180                  ..A....TG..TC.............T..A..........A.C.  134675223
3        135404829                          ....C.G.....G........T....T..A.TG..G  135404864
3        139212661                             .............A...TA.TA......C..A.  139212629
3        139584243                           ....T.............ATA.......ATTG.A.  139584277
3        144741796                            ...G.....GT....C...........A.C....  144741763
3        145239565                               .......T..GCA...A...A....G.G.C.  145239595
3        145676504                            ......CAC.A........A....C...GC..AG  145676537
3        146248463                               .....G.T.......AA..GG...A......  146248493
3        148664625                               ...........A....A.........TG...  148664595
3        148878682                             ..T........TT.....AG.G.......G.C.  148878714
3        148911887                               .......G......A.A.G..A.....G.C.  148911917
3        149259232                          ....C.......T....A...A..A....A.TG...  149259197
3        149821431                          ....C..............C.A...C..A..TG...  149821466
3        151796134                             ..T.......T..C....A.....G..GC..C.  151796166
3        154025643                             .................AA..T..G.T.C..A.  154025611
3        154767749                               .......TT.......A.....T...TG.T.  154767719
3        156304829                           ..T....C.G.TG......C.......A..CA...  156304863
3        156384556                  ..A..C.T......G.............TA....A..A..G...  156384513
3        159221413                             ..T..........C...AA.........CT..G  159221381
3        160898011                  ..A..A.T.....T..............AA..........A.T.  160897968
3        161931293                          ............T......CAA..T.....--A...  161931326
3        162372680                             ..............A..AA.T....A...G.A.  162372648
3        170162636                            ............C.CT.TAA.........C...G  170162603
3        174201306                               .....C.T........A......A...A.C.  174201276
3        175671010                            ..C................A..T....A.TG...  175670977
3        176892895                            ................T..A....A..TTCAT..  176892862
3        179448262                          ....CT.........G.....A..........GCC.  179448227
3        180748324                             ..G...............A....A.AA.C...G  180748292
3        183022541                  ..A..A.T....C...............AA........A.A.T.  183022584
3        185382847                            ........C....C.T...A..............  185382814
3        187425892                               ..G...T...C.....A.G........A.C.  187425862
3        187831025                               .....C.T..T....CA...CA.....A.C.  187831055
3        190846315                               ...........A....A....C.AT..AGA.  190846345
3        193381766                          .....T...............A..A.....TTG.T.  193381801
3        195491527                             ...........C......AC......A.C....  195491559
3        196103716                             ...........A....A.C....TG....T.CG  196103748
3        196335174                               ..C...G....G....A.......C.TT...  196335204
3        199115317                               ...C.C....T...A.A..TG......G.CG  199115287
3        200626416                             ............G..G.AA.........C..T.  200626448
3        203754890                               ..C............AA..........G.T.  203754920
3        207257291                             ..............A...AT.T...A.TC....  207257323
3        211116487                               ..........T....AA......A...GGA.  211116517
3        211255388                               .........AG....AA..T......TG...  211255418
3        212551020                               .....C.T.......AA.G......T.G...  212550990
3        213256058                             .............G....A.........C...G  213256026
3        213766996                               ..C...........A.A..........G.C.  213767026
3        218710883                              .......GTCC......A.........C.T.T  218710914
3        230559812                               ................A....A..AT.G.T.  230559782
3        233593201                              ...C...GT..C.....A.............G  233593170
3        234846894                               ..........T.....A..A....A..AGT.  234846864
3        240809951                               ...........CA...A.........TG.AG  240809921
3        243307089                 ......A.T..G.............C....A..T....A.TA...  243307045
3        244707945                     ..A....T.C.....A...T.CA.A.A........TT....  244707905
3        244836656                               ..........T..G..A..T.......GGC.  244836686
3        251900831                               .....A.A...C...CA.......A.T....  251900861
3        252250373                 .....GA.T..T.C.......G..................TG...  252250329
3        253110417                             ...........CT..G..A..........G.C.  253110449
3        253978217                            ..C...............TA.........C...G  253978250
3        255279759                               .......T......T.AC......C.TG.A.  255279789
3        261952067                                                         .....  261952071
3        265238059                               ...A....T......AA.......AT.G.C.  265238029
3        266963511                               .......T..T.A.A.A........T.A.C.  266963481
3        267210998                               ................A..........A.TG  267210968
3        267810515                             ................A.A........TGTCA.  267810547
3        271610683                          ......GC...........A.A.........TG...  271610648
3        271679350                           ..T............G....AC.....A..T...G  271679316
3        272555423                               ....G..T.AC.....A.....T....A.C.  272555393
3        275383321                               ................A......A..TG.A.  275383351
3        276284867                               ...C........A...A..........A.C.  276284837
3        278216204                               ..................C.CA..C.C....  278216234
3        280010066                             ..........CA..T...A........TC....  280010034
3        280328168                          ...............T.....A.GA......TG...  280328203
3        290211395                              .............A...A........T.A.C.  290211364
3        291022528                           ...........T.T......A......AA.C...G  291022562
3        292409699                          ....................CC.C..A.A...T.T.  292409734
3        294248184                               .......T......AAAC.T...T...G.C.  294248214
3        296300102                               ..C.......G.....A.......AT.G.C.  296300132
3        301283034                               ................A..........A.C.  301283064
3        304169805                  .....G..C.T.C.T.....T..T.C...A..........GGC.  304169762
3        304506004                               .....C.....A....A.......T.TG...  304506034
3        306108849                             ......G..A..C.....A..........GG..  306108817
3        306228868                                ...............A..T...AA......  306228897
3        309356381                             ..............A...A..T...A..C...G  309356349
3        315729177                             ..T............C.AA.........T...G  315729209
3        317497870                               .........AT.A...A...G....T.GGC.  317497840
3        318724638                               .............G..A..........A.C.  318724668
3        319552191                          ..T...........A....A.........A.TA...  319552156
3        321737630                                ..C........A...A..T.A.A...A...  321737659
3        325955821                             .................TC......A..C...G  325955789
3        337724454                               .....G....T.....AG.........A.A.  337724424
3        338034656                  ..A..A.T....C.......T..T...TAA..........GGT.  338034699
3        340230936                               .......T.A...TA.AGT.G....TT....  340230906
3        342608462                               ....G..G..CA..A.A..........T.C.  342608492
3        347876358                             ....A.............A........AC.T..  347876390
3        352204501                               ..........T.A...ATC.....A..G..C  352204531
3        358841916                               ...............AC........G.GGC.  358841946
3        373704520                             ............C.....A..T.......G.CT  373704552
3        373722122                              .............A.T.A...CA.....T...  373722091
3        376253676              ..T...A..A.T....-.TG..........TT.A.....GCA..G...  376253722
3        376840153                               ............A...A...A......A.C.  376840123
3        384208495                             ..T...........T...A....A.A.TC....  384208463
3        384924527                               ...C.....A.....AA..A....T.T..A.  384924557
3        387174510                          ...T...........G.....A........GTG.TG  387174475
3        388275573                               .........AC.A.A.A..........G..T  388275543
3        388410208                                .....GT........A......A.......  388410237
3        390078086                          ..T..............AG.TA.........TAG..  390078121
3        390856489                               .........AT.A...A....A..T..ATC.  390856519
3        391490016                               .......A..GC...TA....A..C..G...  391489986
3        391529095                          ....C...........CA..AA..........A.C.  391529060
3        392523558                           ....T............G..A..A...A..C....  392523523
                                                                       \        
                                                                       |        
                                                                       C
3        392545334                         ..A..C...............TA..G....A.TG...  392545298
3        393486897                  ..T..A.T...................A.A..........AGA.  393486854
3        394773516                             ...C.......AT.....A..TG..A..C....  394773484
3        431153790                 ......A.....T..............GA.A..........GGC.  431153834
3        432772562                               ...C...T........A.......A..A.T.  432772592
3        435324600                          ....C.......T.TT...AA.G......A..G...  435324635
3        441205140                               ...............AA..........G.C.  441205170
3        102855927                 ...A.A...T...-............AG.AA..........GCC.  102855884
3        129607766                 ...A..A.T....-..........T.....A....C.AA..GGC.  129607809
3        139534795                               ..............AAA........T.AGT.  139534825
3        144330030                                   ...A........A..........G..-  144330055
3        173147056                   ....A.G..............ACA....A...C...--...A.  173147016
3        174965952                               ....G...........A.G.......CTG..  174965922
3        272941588                              ........A.....G.AA..........A.TG  272941619
3        306738612                 ...A..A.T..T..T......T..T.AT.............G.C.  306738656
3        319094432                     ..A....A.C...........CA...A.......C.TGG..  319094472
3        338407676                 ...A..A.T....A.........AT..TAAA..........G.TG  338407632
3        375065297                              ...........G.....A..T.......-..C  375065327
3        428502471                            ..............GA...A....A..ATCT..-  428502503
3        20356759                           ....-...............ATC.T.....TC....  20356725
3        39784968                               ...........G.....A........--....  39784938
                                                                     \          
                                                                     |          
                                                                     T
3        43662473                        ....G..-................A......A...TGC.  43662510
3        72890058                              ...........TT....AT........TC...G  72890090
3        135916958        ........CC...A...AG.......G.C........A.A.GA.....TC...G  135917013
                              \                  \                              
                              |                  |                              
                              T                  T
3        164863606                  ..A..A.T....CA...............A..ACA...--....  164863647
3        181700080                               ..C.............A........--..A.  181700052
3        202867912                             ................-.A......A...-.AC  202867942
3        225184207                                 ..............A.......A.TT...  225184178
                                                                           \    
                                                                           |    
                                                                           T
3        234593996                  ....CA.T...T........T.TT.C.A.A..T--.....A.T.  234594037
3        262355653                       ..A....-.......T.A......A...A.G..TGG.C.  262355690
3        263351032                               ................A.C.....AG.G.T.  263351002
3        284751827                           ..T........T....T...-........TT..T.  284751794
3        294310656                  .....A.A.C..-......G...T....AA........T.GGC.  294310614
3        334674065                           ............TA.....AA........---.TG  334674096
3        363825542                       ...T...-.........C.....TA..AG.....TA.T.  363825579
3        394471382                               .......T..T.....A..T.A.A.T.G.C.  394471412
3        429054142                        ...G..C............A...A..T...TA..A.A.  429054181
                                                                           \    
                                                                           |    
                                                                          AA
3        24089404                              ..................A..........-..C  24089373
3        44157575                              ..................A..........-..T  44157544
3        105972220                              .....G.....T.....A..............  105972251
3        187157406                     .....CAG..................A..........-...  187157445
3        211973581                                ...............A..........A.T.  211973552
3        54843190                              ..................A..........-..C  54843221
3        55486142                          ..C...................A.........C....  55486106
3        184572223                                ...............A..........A.C.  184572194
3        61573460                      .....CAG..................A..........-.TT  61573499
3        4588282                              ....T...G..........A..............  4588315
3        17978233                                 .........G.....A............C.  17978204
3        24876428                                 ...............A..........T.C.  24876399
3        46421236                            ..T...........G.....A.........C....  46421270
3        62117974                    ....A......C.......T.......A...........A.C.  62118016
3        102801617                             ..............A..AA.......T......  102801649
3        114020319                                .............A.A..........A.T.  114020290
3        175263605              ..T...A..A.G.C..C..........T.....A..............  175263654
                                                                            \   
                                                                            |   
                                                                           GG
3        243568074                             ..................A..........-..C  243568043
3        245851729                             ..A.............A.A.........C....  245851761
3        253400096                             ..................A..........-..C  253400127
3        274569217                           ..T.................A..........T...  274569183
3        280830277                                ............T..A.........T....  280830306
3        8455361                          .....-.................A.........C..C.  8455397
3        22702110                     ...A.T.....................A..........-.T.  22702070
3        74903672                              ..................A..........A.C.  74903640
3        201707917                             ..................A..........A.T.  201707885
3        399763107                          ..............A...G.AA......T.....A.  399763145
                                                                            \   
                                                                            |   
                                                                          ACC
3        8911839                               ............G.....A..........-.AT  8911808
3        9454707                               ..................A..........-.AT  9454676
3        55521741                      .....CAG..................A..........-..C  55521780
3        59944925                        ...T...-.....C..........A..T......T....  59944888
3        111898580                             ..T.............A.-..........-..C  111898550
3        138573816                           ....-.........T....AA..........A.T.  138573849
3        150965904                             ..................A..........-..C  150965873
3        187907658                             ..................A..........-.AT  187907689
3        197330042                             ..................A..........-..C  197330011
3        215034334                             ............T.....A..........-.AC  215034365
3        215976335                             ............T.....A..........-..C  215976366
3        225950133                             ..................A..........-.AT  225950164
3        232354923                              .................A.......A..----  232354950
3        261327251                                ...............A..T.......A.C.  261327280
3        261922554                              ........A......T.-...G..A..C....  261922584
3        323750511                           .......A..........A.A..........A.C.  323750477
3        364758043                             ..................A..........A.C.  364758075
3        387346140                             ..................A..........-..C  387346171
3        425980935                             ..................A..........-.AC  425980904
3        17258948                                 ...............A..........G.CC  17258977
3        21542360                               ..............GA.A.........C....  21542391
3        36716372                               ..........A......A....A...TC....  36716403
3        38494970                                 ........TT.....A..........GGA.  38494999
3        56941560                                  ..A.....T...A.A..........G.C.  56941588
3        102003645                               ...C............A..........A...  102003615
3        108808814                           ....T...............A.........TT...  108808780
3        129895682                              ...G....T........A..............  129895713
3        145985862                             .........T......CAA.........C..T.  145985830
3        164417536                     .....T..-.................A..........A.C.  164417575
3        171661232                                ...............A.........C....  171661261
3        171916301                              ........T.......................  171916332
3        182033141                              ........TC.......A.GT...........  182033172
3        207629197                                ...............A.......T......  207629168
3        222113694                                ...............A.......A......  222113665
3        241616585                             ....C.......T.....A......A.T.--..  241616615
3        260991430                            ...............AT..A............A.  260991397
3        280863215                               ...C............A.......A.T..C.  280863245
3        282049844                        ......C................AG....G........  282049881
3        300013084                                ...............A......A...A...  300013113
3        326139780                              ....CG........G..A..T......C....  326139749
3        339148709                             ............G...................G  339148677
3        381991525                               ............T.A.A..............  381991495
3        382005215                              ....................T......C....  382005246
3        406477784                              ................A...........-.TC  406477754
3        429735268                              ...............A.A.........C..CT  429735299
3        430607929                  ..A..A.T.....-...........C...A.........TA...  430607971
3        25671922                      .....CAG..................A..........-.AC  25671883
3        45059178                                ................A..........-..T  45059207
3        91600252                              ..................A..TC....--....  91600282
3        161378703                           ..................A.A.........TG.AG  161378668
                                                  \                             
                                                  |                             
                                                  C
3        186676920                            ...T...............A..TG.....TA...  186676953
3        193674161                                ....A...AT....AA......A...G.C.  193674190
3        245478940                             ..................A....C.....A.C.  245478908
3        254628630                           ...C................A.........TG...  254628595
                                                                           \    
                                                                           |    
                                                                           T
3        274393631                             ..................A..........-.AC  274393662
3        388886137                             .........T..G.....-..........-..T  388886107
3        389911241                            ...............A...A.TA...A..C..T.  389911274
3        395351132                     ....AT....-.............A.A..........A.C.  395351093
3        1247644                              ................GA.A.........C....  1247677
3        11295240                              ..................A..........-.AC  11295209
3        17288044                              ..................A..A.......A.C.  17288076
3        22608313                              ..................A..........-.AC  22608344
3        26436642                                 ..........C....A..........A.C.  26436613
3        32461214                                ..........T.....A...G......A.C.  32461244
3        41203260                                 ..C......T.....A..........A.C.  41203231
3        44725108                               .................A.........T..CG  44725077
3        46188585                            ....-...........A...C..........G.T.  46188552
3        61110607                            ...............A..............TGG.G  61110641
3        69070332                              ..................A........T.-.AT  69070301
3        70340836                                .............G..A.........CT...  70340866
3        73114336                                 .........T.....A..........A.C.  73114307
3        75338230                               ........T....A........A....C....  75338261
3        76193302                              ..................A..T.......-.AT  76193333
3        78699063                               .......G........TA.........C..A.  78699094
3        80520708                              ..................A..........-.AC  80520677
3        97962189                            ....-...............A..........A.C.  97962156
3        98479916                              ..................A..........-.AT  98479947
3        101115639                         ..G...T...............A.......A.C...T  101115675
3        106939096                            .............T...A.A.......A.C..A.  106939063
3        108439524                               ............A...A........TT....  108439494
3        115851380                             ..................A..........-..C  115851349
3        123013949                             ...............G.TA.......T......  123013981
3        123226742                                .........T.....A..............  123226713
3        128147905                                ......TG.......A..........A...  128147876
3        128543869                               ..........T................A.T.  128543899
3        149993063                                ...............A..A....T..T.T.  149993034
3        153685168                             .............A....A..........-..C  153685199
3        173447058                            ........A....T.....A..........A.T.  173447092
                                                  \                             
                                                  |                             
                                                  T
3        174293815                             ..................A..........-.AC  174293784
3        180539237                              ...........G.....A.........C....  180539268
3        183824776                             ..............A...A..........-..T  183824807
3        189421764                 ...A..A.T....A.C..............A..........T...  189421808
3        189828875                 ...T..AC.....C................A.......A.T...G  189828831
3        202171898                               ................A..........GGC.  202171868
3        210912292                              ..C..............A.......T.T..C.  210912323
3        216449162                             ..................A...C......-.AC  216449131
3        225151219                                 .........A....A..........G.T.  225151191
3        230796522                               ................A.......A.TG.T.  230796552
3        241742478                              ..C.....T............A..........  241742509
3        252794393                             ................A.A..........-.A.  252794424
3        254899464                                ...............A.......T.T....  254899435
3        263310314                                .........C.....A.......C..G.T.  263310343
3        267754069                             ..................A..........-.AC  267754038
3        270424108                             ................A.A..........-..C  270424139
3        271383199                                ...............A..........A.TG  271383170
3        282015250                              ........T.......TA..............  282015219
3        287556008                                ......A........A........TT....  287556037
3        292917822                                .........T..G..A..........ATC.  292917851
3        293464309                               .........A......A.......C....A.  293464339
3        302391238                                .............A.A......A...A.C.  302391267
3        305039699                     ....A...TC............AG..A..............  305039739
3        307193485                             ..T...............A.......T.C....  307193517
3        313981639                           ....-......T....A...A..........A.T.  313981606
3        333667241                             ...........T......A..........-..C  333667272
3        336884503                             ........G........AT.........C...G  336884535
3        366042821                                .....G.........A.........TG.C.  366042850
3        369380631                              ...C.............A..........A.C.  369380662
3        387047306                            ......A.....T...G..C........T...TG  387047339
3        393104309                              .................A.........CA..G  393104340
3        398914129                              ...........T.....A..........G.CT  398914160
3        424751108                             ..................A..........-..C  424751139
3        430295564                               .......TG.G.....A.......T......  430295594
3        2428397                                  .............C.T..A......TT...  2428368
3        15337915                              ..................A..........-.AT  15337883
                                                       \                        
                                                       |                        
                                                       T
3        154495846                              .................A..........-.CT  154495876
3        169816588                 ...A..A.T....C.-..............A..........GGA.  169816545
3        373555712                             ..................A..A.......----  373555684
3        23109261                            ....-...........A.A.A..........A.C.  23109228
3        49443733                              .............A............A.C....  49443701
3        60895052                              ...............G..A..........-..C  60895021
3        69681751                                ................A.T......--....  69681779
3        77616535                   ..A..A.T.....................A..........GGC.  77616491
                                                  \                             
                                                  |                             
                                                  C
3        104625188                             ...G..............A..T.......-..C  104625157
3        120117946                             .............A....A..........-..T  120117977
3        125752596                           ....-........AT...A.A..........A.T.  125752563
3        158893226                              ..........C......A........---...  158893254
3        172271267                             ..................A..........-.AC  172271298
3        178816545                     ..C..T.G..................A..........-.AC  178816506
3        180898118                             ..................A..........-.AT  180898149
3        186719869                             ..................A..........-..C  186719900
3        202274760                     .....CAG..................A..........-.TC  202274721
3        202305584                             ..................A..........-.AC  202305553
3        206610191                           ....-.........T....AA.........TG...  206610158
3        219773718                             ................AA-....AG....-..C  219773748
3        232234302                             ..................A..........-G..  232234271
3        245445183                             ................C.A..........-G.C  245445214
3        257991319                             ................A.A....A.....-..C  257991288
3        265992127                            ............A....A.T.C.....A.-....  265992159
3        289445481                             ..................A..........-..C  289445512
3        307309093                                ......T..T..G..A..T.......G.C.  307309122
3        316426066                 ......A......CT..............AA........-.A.AT  316426023
3        336905558                             ..................A..........-..C  336905589
3        339911318                     ...C.T..T.................A..........-.AT  339911279
3        377088043                             ...........A......A..ACA.....-...  377088012
3        391597439                             ..................A.......T..-..C  391597408
3        393304179                             .....C............A.......T..-.AT  393304148
3        394469865                          ....-......T...T.....A..........A.C.  394469831
3        439479022                          ....-............AT..A.........TA.A.  439479056
3        442373451                                ...............A..........GTC.  442373422
3        13386459                                ................A..........G.C.  13386489
3        14142137                               .................AC........C....  14142168
3        22759991                                 ...............A..A......C..TG  22760020
3        29480587                                 ...............A..........G.T.  29480558
3        48193278                               .....G....A..T..............G...  48193309
3        48543719                              ......C...........A.....T.A..-.A.  48543688
3        53762425                             ............A..T...C.......T.T....  53762392
3        55831394                              ..................A...C......A.C.  55831362
3        56063488                                 .......T.G....AA..........AGC.  56063459
3        59251950                                  .......A...TA.A.........C..AG  59251978
3        72615447                              ....C..........G..A..........-..C  72615479
                                                                      \         
                                                                      |         
                                                                      T
3        73136171                              ............G.....A..........-.AC  73136202
3        76923079                              ..T.............A.A.......T.C...T  76923111
3        82398651                               ............C....A.........CA.A.  82398682
3        92652851                                 ......T........A.....G.A......  92652880
3        98879281                               ...A.A...........A.........CA...  98879312
3        99102313                                 ...............A..........G.TC  99102284
3        99827110                                   ...G.......A.A......A...G...  99827137
3        104407520                              ...A...........A.A.........-...T  104407490
3        105762787                               ................A....A..A......  105762757
3        107877332                             .............AA...A.......A.C....  107877300
3        118422817                             ...C.....T...AA..CA.....G....T...  118422785
3        119088055                                ...........T...A..............  119088026
3        122700351                              ...............A.A.........C...G  122700320
3        128766766                             ...C..............A..A......TG...  128766798
3        131625296                              .................A..........-.AT  131625266
3        140103529                 ...A..G.T...........G...T.....A..........A.C.  140103485
3        143201121                                ......T..T.....A..........G...  143201150
3        149110508                              ................AA..T.......A.T.  149110477
3        150072777                       ...T....-.........T.....A.....GA...A.C.  150072814
3        150658320                                .....G.........A.......A..G.C.  150658349
3        165804555                           ..T.................A.........C....  165804521
3        167669337                                .........C.....A..A.......A.C.  167669308
3        172270860                              ...........G.....A....A....TT...  172270891
3        181021967                              .................A..A....A.C....  181021998
3        192427360                                ...............A..........G.C.  192427389
3        193728190                              ..C..............A..A.......-...  193728220
3        199273972                             ..................A.......A..A.C.  199274004
3        215255377                           ....AC............A.A.........T....  215255411
3        219295113                               ..............A.A..T.......A.C.  219295143
3        221184118                              .....C.......A...A.........C....  221184087
3        222997754                              .................A..........-.AC  222997784
3        229324685                                .........T....TA........T.A.C.  229324656
3        234374400                           .....C.....A..T.....A..........A.C.  234374434
3        236463227                             .................AA....A.....A.C.  236463259
3        254396182                              .................A..........A.C.  254396213
3        254905765                              ....C............A..........-.A.  254905795
3        262332492                                .............A.A..T......TT...  262332521
3        268011331                              ..G..............A..........-.TC  268011361
3        271263648                             ..T.............AAA.........C....  271263616
3        279796875                                ........T......A..T.......A.C.  279796904
3        289435185                              ................AA.........C....  289435154
3        292759677                           ................A...A....A..A......  292759711
3        295951214                               ..............A.A.G..A.........  295951244
3        308677355                                    ...........A....A.....A.T.  308677330
3        309296282                           ..T......CG.........A..T...........  309296248
3        334070406                          ....-......T.........A..T....----...  334070375
                                                         \                      
                                                         |                      
                                                         T
3        338107757                              ...............A.A.......A..-..C  338107787
3        375700639                                ........T......C........TTG...  375700610
3        379987854                                ..C...T.......AA..........A...  379987825
3        386163493                               ..............A.A..........G.C.  386163523
3        393540273                                ....A..........A...C..AT.C....  393540244
3        394497080                             ...............G..A...A.....CA.AG  394497112
3        410855460                     .....CAG.....A...T........A.G........A.CC  410855420
3        421713284                                ..........A....A........TGA.A.  421713313
3        426264548                              ......A.....G...AA........AC....  426264517
3        9015499                       ......C..............A....A..........-.AT  9015540
                                               \                                
                                               |                                
                                              AG
3        18590145                            ..T........TG.T.A...A........A.G.C.  18590179
3        73244577                                          ......A..........-..C  73244596
3        147346052                             ..................AGC........-..C  147346083
3        163189201                     .....CAG......G...........A......A...-.AT  163189162
3        172721570                            .........T.....A...A.GT......C....  172721603
3        184690399                       ...T.............A.....AAC........C..C.  184690437
3        186069216                   ..G...A.....T.......TTT.....A...CA....C...G  186069260
                                                \                               
                                                |                               
                                               CT
3        231467516                          ..........C..................----.TG  231467548
                                                                  \             
                                                                  |             
                                                                  A
3        381557512                      ....C.T..................A..........A.C.  381557472
                                                  \                             
                                                  |                             
                                                  C
3        389904703                   .....AT....--............TA.A.G.......TA.T.  389904663
3        424958602                     ....G....C..........G.....A.G..A.....G.T.  424958562
3        5911842                     ....A.T...AC................A..........A.AG  5911884
3        7138313                               ...........A......A......A...-..C  7138282
3        11214688                               .............A..AA..T......TG...  11214719
3        13498202                              ............G.A...A......A...-..C  13498233
3        14211514                              ......C...........A..........-..C  14211545
3        14993511                             .................A.......G...C..A.  14993478
3        17682989                              ..T...............A..........-.AC  17683020
3        22469671                              ..................A......A...-.AC  22469702
3        31615570                            ...............GA..TA.........C..C.  31615535
                                                   \                            
                                                   |                            
                                                   G
3        37262405                                 ...............T.......C......  37262434
3        37587200                            ...C................A...C.....TG.TG  37587234
3        38539381                               ....C..........A.A..........A.AG  38539350
3        41547337                   .....A.T..T.C...G...T....A...A.......----.A.  41547298
3        46346021                              ..................A..........-..C  46346052
3        49395548                              .....C....G.......A.G....A.TC....  49395516
3        50216025                                  ....T...T......G.........A.T.  50215997
3        53402988                                 .........G.....A..TCA.....A...  53402959
3        54921387                              ................T.A..........-.AT  54921418
3        58775165                              ..................A.G..A.....-.AC  58775134
3        66324052                              ............G.....A..T.......A.C.  66324020
3        68267567                               ...........G.....A......A.GT...T  68267598
3        68496458                                 .........T...A.A..........G.A.  68496429
3        69218877                                 ......T...A....AG......TTT....  69218906
3        70346737                                 .........T.....AG......A.C..C.  70346708
3        77610744                                 ........TT.....A...A......GGC.  77610715
3        79801327                  ......A.T....C...........G..A.A........T.GGC.  79801283
3        80978556                            ....-.............A.A........TT....  80978523
3        81157238                      .....--..C................A........T.A.C.  81157276
3        98646670                                ...............AA.....T....G.C.  98646640
3        99949094                             ..........T.A.....AC....A...G-....  99949062
3        105688049                 ...A..A.T....C...........G....A......A...G.A.  105688093
3        106457620                              ............CT...A...A..........  106457589
3        108313883                                .........C...C.A.........C....  108313854
3        110338993                              ...C.A.........A.A.......AGC..A.  110338962
3        112365874                     ..A...C...T............G.AA.........T....  112365834
3        114088802                              ........T....A...A..T....A.TA...  114088833
3        119133472                              .............A...A..T....A..G...  119133503
3        119632473                                .....G.........A..............  119632444
3        126727528                              .................A..T....A.C....  126727559
3        129991585                                .........T.C...A..........A.TG  129991556
3        131228317                                ....C....T.....A..........G.T.  131228288
3        133626804                              .......C......C..A.........CA...  133626773
3        136629758                                ........TT.....A..A.......G.C.  136629729
3        138465014                             ........G.......A............-.AT  138464983
3        141413955                             ...............T..A........T.-.TC  141413924
3        151740439                  .....C.A.....A........A.....AA.........C....  151740484
                                                \                               
                                                |                               
                                               CT
3        159108934                          ....C..........T...A.A......C...A.C.  159108899
3        160820652                              .............A...A....A....C..T.  160820683
3        163031980                                ...........A...A..........A.C.  163031951
3        163062141                              ...........C...A.A..G.A....CTT..  163062172
3        165604880                   ....A.T..G.A..........T.....A..........GGC.  165604922
3        167988117                              ............A.GA.A..ACA....C....  167988086
3        168061470                             ..................A..........-.CT  168061439
3        168755304                              ...C....T........AC......A.TG...  168755273
3        170755849                           ...............CA...AC......A.C....  170755883
3        172848068                           ...............A.G..A.........CA...  172848034
3        173302105                                .........T.....A.......T..GGC.  173302076
3        176762226                                ...A..T.A.....AA..........A...  176762197
3        178665190                                ......T........A.......ATT....  178665161
3        179980776                               ......G...T....AA..........G.C.  179980746
3        181059440                                ...............A.........T....  181059411
3        182041322                              ..C...C...A....A.A....A....C...G  182041291
3        183978344                               ................A.........TG...  183978314
3        186504389                               ...C............A..........A.C.  186504359
3        186682497                             .................AA..........-..C  186682466
3        188117712                            .................A.A........AG....  188117679
3        190021417                               ................A.......A..G.TG  190021387
3        190601698                             ...............T..A......A...-.AC  190601729
3        193519533                             ..................A..........-.AT  193519502
3        194812378                                ...............A..........A.CC  194812407
3        194954816                           ...........T....A.T.........A.CT...  194954850
3        195674562                             ............G.....A..........-..C  195674531
3        199972163                             ........G.........A.G......G.G.C.  199972131
3        200470503                               ..........T....AA..........G.T.  200470533
3        207982774                             .................CA..........-.AT  207982743
3        212903695                        .......G..............CA.........C....  212903733
                                                \                               
                                                |                               
                                                C
3        213008639                  ..A..A.T....C...............AA....-.A.....C.  213008682
                                                                             \  
                                                                             |  
                                                                             T
3        215687107                               .......T..T..G..A....A.....A.C.  215687077
3        216278432                               .......GG.......A.G....CT.T....  216278402
3        216401679                             ...........A......A..........-.AC  216401710
3        226380490                             ..................A......A...-..C  226380521
3        229219790                             ..................A.C........-.CC  229219821
3        232469656                                 ....GT........A..T.......G.TG  232469628
3        241588744                           ..T.........G...A...A.........C..C.  241588710
3        242112489                              ..T..............T........TC..TG  242112520
3        244869395                                ........C......A.......T.TG...  244869424
3        245708168                                ........TT.A...A.........T.T..  245708139
3        246771257                             .............G..A.A..........-..C  246771288
3        248949661                                ............G..A.......T....C.  248949690
3        249498302                                ..............AA..........G.C.  249498331
3        254377317                              .....G...........A...--.....-..T  254377345
3        258102694                              ...............A.A.......A.TG.TG  258102725
3        259514772                                       ........A......AT.T..A.  259514794
3        267656373                             ..T....G.A........A..........-..C  267656404
3        274856534                             ...........A......A..........-.AC  274856503
3        275675146                          ....C.......A..T...ACA............C.  275675181
3        279983664                                ........T......A....A.AAT.....  279983635
3        281426715                             .........T......A.A.......A..-..C  281426746
3        282162046                            ..................AA........TC....  282162013
3        282269867                                ............T..A..........AGC.  282269838
3        283034552                             .........T........A......A...A.A.  283034520
3        283388607                              .................A.........C....  283388638
3        285010499                             ..................A.........T...C  285010467
3        291265005                              ..........T...G..A.............G  291264974
3        291964026                            .........G.........A......A...G.T.  291963992
                                                  \                             
                                                  |                             
                                                  T
3        296070202                           ...................AAT......ATC.G..  296070236
3        301356400                                .............A....T.......A.C.  301356429
3        307392969                             ..A.............A.A.......T.C....  307393001
3        318732679                                .....G..A......A.......C.TG...  318732708
3        322419093                               ..........T...A.A..G.......A.C.  322419063
3        323741503                                .........C............A.T.G.C.  323741532
3        329250004                            ..............A....A..T.T..A.C...G  329250037
3        342607379                              .............A.A.A..G.A....C....  342607348
3        348727913                             ..................A..........-..C  348727882
3        365227631                           ...........A.....GA.A..............  365227597
3        367042894                                ........A......A.......C..GGC.  367042923
3        369770536                              .................A...C...A.C..C.  369770567
3        369817965                            .........GG........A..T......C.CA.  369817998
3        371299944                                ......T..T....AA..........A.T.  371299915
3        381832955                              .....C...........C.GT.....GC....  381832924
3        384592414                              ...........G...TAA.........CT.T.  384592383
3        393672783                              ..........A......A....A...TCT...  393672752
3        394269872                           ..T...........G...A.A.........C....  394269906
3        405107042                             ..................A..........-.AT  405107011
3        416270250                                 ..............A..T......TA.A.  416270222
3        424686571                             ..................A..........-.AT  424686602
3        427596793                              ........T......A.A...C..........  427596762
3        431059249                                ...............A............T.  431059278
3        44395684                               .................A..........-.AC  44395714
3        61213359                                 ..............TA.......C.TTG..  61213330
3        107078882                              ...........C.....A..A..GCA.C...G  107078914
                                                                              \ 
                                                                              | 
                                                                              G
3        134501608                             ..................A..........A.A.  134501647
                                                                              \ 
                                                                              | 
                                                                        AAAGGTT
3        184368976                             ..................A..........-.AT  184369008
                                                       \                        
                                                       |                        
                                                       T
3        189557922                             .......G.....................-.AT  189557954
                                                          \                     
                                                          |                     
                                                          A
3        201739111                             ..................A..........-.AT  201739142
3        203325171                                .....G...T.....A.........TG.A.  203325142
3        210643763                            ............A......A..........-.AC  210643731
3        255157677                              ...C........CAG..A.........CA...  255157708
3        333643447                           .........AC.......A.A........ATA...  333643481
3        334966042                  ..A..A.T.....-......T.AT.....A..........A.T.  334966000
3        380952554                     ....A.C...-.......TA....A.A......A...AGC.  380952593
3        420776203                              ...........T.....A......A...-.AC  420776173
3        424884610                     ....G....C.C........G.....A.G..A.....G.T.  424884650
3        12773915                                     ...........A..........-.AC  12773891
3        26414862                            .............A......A.........-.T..  26414895
3        39190082                              ..T...............A..T.......-.AC  39190051
3        54955239                      ..C...AG..................A..........-.AC  54955200
3        68850249                              .................AA..........-.AC  68850218
3        79316824                                 ...............A............C.  79316795
3        88362715                              ..................A...C......-..C  88362746
3        99637558                                ................A..........-.AT  99637587
3        100664885                             ..T...............A..........-..C  100664916
3        101889702                           ....-...........T.A.A..........G.C.  101889669
3        113348578                           ....-....A...CT....AA..A.......G.T.  113348545
3        115498396                             ..............A...A....A.....-..C  115498365
3        128808831                             ................A.A..........-..C  128808862
3        172291462                              ..T.....G....A...A........TGA.C.  172291493
3        183933011                             ............G.A...A....A..AA...A.  183933043
3        195776961                                ..A............A.......C..G.C.  195776932
3        202215467                 ...A..A.T..T..-.........T.....A..TG......G.T.  202215510
3        205347938                          ....-................AG........TG...  205347972
3        211770463                             .................AA........T.-.AT  211770432
3        226768186                 ...A..A.T....A-...........C...A....T..A..A.T.  226768229
3        231329250                             ......G...........A..........-..C  231329219
3        232188367                     .....CAG..................A........T.-..C  232188328
3        257832523                             ..................A.....------...  257832497
3        258583195                                ...........A..AA..T....T......  258583166
3        319695876                             .........T......A...-.....A..-..T  319695906
3        327970824                              .................A..........-.A.  327970793
                                                                     \          
                                                                     |          
                                                                     T
3        339988022                     .....CAG...........C......A.......A..-.AC  339988061
3        364399056                           ....-...A..TT.....A.A..........AGC.  364399089
3        366312347                             ............G.....A..........-..C  366312316
3        401893285                           ...C..............A.A....C.A.G...A.  401893320
                                                                             \  
                                                                             |  
                                                                             T
3        438695472                             .............A....A..A.......-.AT  438695441
3        422253                                   ...............A.........TG...  422282
3        3198364                               ...........A.....AA.......T..T...  3198396
3        14555712                               ....A...T....AT..A............A.  14555681
3        15762686                                 .........G.....A.G......GGAGC.  15762715
3        17534679                                ..C.............A..TCA.A.TC....  17534709
3        20924467                                 ............G.AA......A...A.C.  20924438
3        23455894                   ..C..A............C..........A.......A.C.CT.  23455851
3        28949467                                 ............T..A.........C..A.  28949496
3        34570208                                 ....G....T...A......T....C....  34570179
3        35491130                   ..A..A.T...T..C..............A.....G...C...G  35491173
3        42327166                                  .....T.......TA........TTG...  42327194
3        42330141                            .........C...CT....AA..A....CAC....  42330107
3        46060756                             ............C..AG..A.........C....  46060723
3        49921673                                ............A..TA....T.....A.C.  49921703
3        56028958                          ...............A....A.T.........C..A.  56028994
3        58998342                                 ...........A.A.A.......A.C....  58998313
3        69162014                    ....A.......AG..G...........A..........A.C.  69161972
3        70701627                               .................A..T..GTA...C..  70701658
3        71827594                                  ....TT...CA...A..........G.C.  71827566
3        83114206                  ...A..A.T....C...............AA....A..A..A.T.  83114162
3        88003127                              ...........A......A......A..T..TG  88003095
3        105280661                            ......................T...A.--.C..  105280630
3        106628254                           ....T...............A..TA.....C....  106628220
3        109795917                           ..A.............A...A...A.....C...G  109795951
3        112953371                               ................A.C.G..A...GTC.  112953341
3        114697627                              ...C...............G..A.A..C..A.  114697658
3        115267384                              ........TG..G..A.A...CA....C..A.  115267415
3        115680837                              .......C...C.....A..TG..AAAT....  115680868
3        116740171                             .............AA...A..........-..T  116740202
3        124887829                                ......T.......AA........T...C.  124887858
3        125832223                                 .......CG...A.A.........TG...  125832195
3        149221820                                ........A.....TAG.........A.A.  149221791
3        150090841                              .................A...G..A...-..C  150090811
3        155191774                 ...A..A.T....A..C.........A...A..........A.T.  155191730
3        156854033                   ....A.T....C....GA........A.A............C.  156854075
3        157958846                                ..G...A.A.....AA..G.......A.T.  157958875
3        169760630                                 ..............A.........TGT..  169760658
3        173026469                              .................A...C....AC....  173026438
3        173660117                                .......G.......A...C......G.C.  173660146
3        178731101                                 ......TC...T..AG.......GG....  178731073
3        183819672                                .....G...................TG...  183819701
3        184711003                              ..............T..A.........C..TG  184711034
3        192810507                 ...T..A.................GAA.AAA..........A.C.  192810463
3        197783965                     .....CAG..................A.T......T.-.AC  197784004
3        198958853                          ....CT......T..C.....A....C...T..GC.  198958888
3        203305845                                .........T..G..A..........AGC.  203305874
3        207601769                           ..T............GA..AA........TC.CA.  207601803
3        208246508                                .....G...T.....A.....T...CA.C.  208246479
3        212228432                               .........A..A...A.......A..GGT.  212228462
3        215813812                             ..................A...A.....T....  215813844
3        220590036                                ...............A.......A.TT...  220590065
3        229089035                               ................A........A.G.C.  229089005
3        230902335                                ........C.....AA..TCT....CT...  230902306
3        241534178                   ....A.TC..T...............A.A..........A.TG  241534220
3        247717851                                ........A..A...A..T......TG.C.  247717880
3        247822671                                .......CA......A....A.....T...  247822700
3        248385043                                 ..............A.......A..G...  248385071
3        248751113                                .......................A..A.C.  248751084
3        248938094                              .................A.........C..AT  248938063
3        251422355                              ......C.....AT...A..G.....A...TG  251422324
3        251611108                               ...........A....AG.........GGC.  251611138
3        254164138                              ..C.......T...G....G............  254164107
3        254854267                 ..........GTTC................A...A....A.A.C.  254854223
3        255425453                             ..............A..TA......AC.C....  255425421
3        255658545                               ............A.A.A..T.......G.C.  255658575
3        268442850                               ........TA....AAA........TT..T.  268442880
3        276532722                              ................AA........TCT..G  276532753
3        278615629                                ........A....A.A.......A..ACC.  278615600
3        282390212                              ................TT....C..A.CT..G  282390181
3        284723789                                ...............A..G.......G.C.  284723818
3        291801880                       ..A.....................A.........TGG..  291801840
                                                  \                             
                                                  |                             
                                                 CC
3        293089730                                ......T......A.A.......T..AGT.  293089701
3        295345320                                ...............A..........GG.T  295345291
3        307550445                                ........TT..G.A...........G.T.  307550474
3        312223052                            ...........T.....A.A...A..TATT...G  312223019
3        316711164                                ..G..T...T...A.A......A...A.C.  316711135
3        321786158                              ........T................TTCT..G  321786189
3        322883112                              ................AA..........-.AT  322883142
3        323865030                           ....T...A.........A.A....A.....G.C.  323865064
3        329096326                             .................CA......A.TC..A.  329096294
3        329863760                                 .....T..T...TAA.......T..A.C.  329863732
3        331217129                                ......T..T....AA..........A.C.  331217100
3        335650714                               .....C..........A......A...G.C.  335650744
3        336223559                                ........AT.....A.C......G.A.C.  336223588
3        336385843                            .............C.....A..AGA...GG....  336385876
3        338959831                                ......TGA......A.........TG...  338959802
3        361528567                 ...A..A.T.....T...............A...A......G.T.  361528523
3        364748039                 ...A..A.T..T.............CTCAAA..........G...  364748083
3        371665792                                .........T.A...C..T.....T.A.A.  371665821
3        372422257                               ....G..G........A..............  372422227
3        372812256                              ...........TG....A....A..A.C..A.  372812225
3        373906681                            ....CA......T.....AA.........CT...  373906714
3        376543195                                ...........A...A..........A.CT  376543224
3        376594978                             ............GC...AA...C......G...  376595010
3        394990201                   ....A.T..A.C.............G.......TT....AGC.  394990243
3        397337937                                ...........T.CA.....A..C......  397337908
3        398448178              ..T......A.T..G............T....A...G.......A.C.  398448131
3        402827076                                ..............AA..........G.CT  402827047
3        411459132                                ...............A..........T.CT  411459161
3        418052407                           ....T......T......ATATCG......T....  418052441
3        421387660                                ....A....T...CAA.....T....A.T.  421387631
3        426674644                         ..C..........A......A.A......A..C..CT  426674680
3        430312798                                ...............A.......A..G.A.  430312769
3        78993605                  ......A..-...--......T..T.....A..T.......A.T.  78993564
3        102080878                            ................CA.A.G........-..C  102080846
3        111662209                              ...C.............A..T.......-.AT  111662179
3        113283825              ..T...A..A.T....C..............AAA.......C..GGC.  113283872
3        134913248                 ...A..A.T...AC....A...........A...--------...  134913212
3        183086903                              ............A....A.......TTC....  183086934
3        199467839              ..T......A.T.....-..C......TCC...A..........ATC.  199467793
3        255204157                     ....GC....-....C....G....AA..........TGT.  255204196
3        326564803                                .........T...A.A....A..T.-.G..  326564775
3        377266165                                .........T...A.A..T....AA.-.C.  377266137
3        387504339                             ...........A..A...-..........-..C  387504369
3        394688886                                   .....A......A.......C.-..TG  394688911
3        5058689                                ...............A.A........TC..C.  5058658
3        7987077                              ........G...T...........A....C...G  7987110
3        10390630                                 .............A.A.........TT...  10390601
3        14131516                               ...............A.A.........C..A.  14131547
3        14324839                                 ......A.AT...A.A..........A.C.  14324868
3        21374496                                .............G..A..........A.C.  21374526
3        22618587                            ....G.A..A.T..C.....A..............  22618553
3        23449139                                  ............A.AGG........A..C  23449167
3        24052116                              ...G..............A..T.......-.AT  24052147
3        30753220                           ..T....C............AA..T.......G.C.  30753185
3        31462083                                  ........................CT..G  31462111
3        37992584                                 .............TAT....A...TC.CC.  37992555
3        38530138                             ............A......A.........C..A.  38530171
3        43825603                              ..T...............A..........-.AC  43825572
3        44344782                            ................A...A.......AAC..A.  44344816
3        44698687                               ................TA.......A.C...G  44698718
3        47614423                               .......G..A.AAG.AA..T...........  47614392
3        48769306                                 .....T.TA...TT.A.T....AT.T....  48769277
3        50783173                  ...A..A......C...............AA........A.A.TT  50783217
3        55858287                                ..............TAA......CATT....  55858257
3        58634787                               ........T.A...GA.A..T...A..C..AT  58634756
3        59330829                                 .....C.......A.A..T...AA..G.C.  59330800
3        61090106                              ...............G..AG..C.....C...G  61090138
3        64679737                            ....-.....GT..T...A.A..........G.C.  64679770
3        70647801                                 ...C.T......T..A....A.A..C..T.  70647830
3        71023016                             .......GA..G...A...A..G...........  71023049
3        75073850                                ................ATG......--.T.T  75073878
3        76065963                             ..C.......G....A...A..T..GCA..A...  76065930
3        77963122                                  ............A.A....AT.A......  77963094
3        81656852                              ...........A....A.AC......T.C....  81656884
3        92623785                               ...............AAA..GA......TGA.  92623816
3        93934311                                  .....A...GC...A..T...AT.T....  93934339
3        97110715                                 ......TG.T...A............A.C.  97110744
3        100593017                              ........A..TGA...A.........C...G  100592986
3        105343385                                ...............A..........TGC.  105343414
3        106612966                    ...A.T.C...............A...A...A......GGT.  106613007
3        111615797                             ..T......T...A..A.A.........TGT.G  111615765
3        113491783                            .................A.A.........TT.A.  113491816
3        119395963                                ....C.T....A...A..........A.T.  119395992
3        119881218                 ...A..A.T...TC..............A.A....A.....AGC.  119881174
3        119972549                             ...........T....A.A..........-.AT  119972518
3        120235050                             ...............G..T.......A..-..C  120235019
3        125485395                             ................CAA..T.......-.AC  125485426
3        125502333                              ............C....-.G..A.....-..C  125502362
3        128377935                             ..............T...A..........-..T  128377904
3        129655380                                .............A.A.........TG...  129655409
3        132144804                                ..............AA....A.A..C...G  132144775
3        133230007                                                          ....  133230010
3        135142244                                ...............A.........TG.T.  135142215
3        140591342                           .............A..A...A.......A.T..T.  140591308
3        144074714                                ..A......G...A.A.........T..A.  144074743
3        145791994                             ................A.A..........-..C  145791963
3        146050121                                .........T...A.A..TG..A...A.C.  146050150
3        147942356                              ................CA........TT...G  147942387
3        157731290                               .......G..T.....A..........AGC.  157731320
3        159001994                             ..............A...A..A....AAT....  159002026
3        162334331                             ..T............G..A....A.....-.AT  162334300
3        162631702                                ........C...G..A..G...A.AGG...  162631731
3        172684664                          ...........T..A.....TA..T....T..T..T  172684699
3        178077492                                ..C...........AA........AT....  178077521
3        187460330                                                     ....C....  187460322
3        192996513                               .............G..A.........TG...  192996543
3        194815297                                .........T.............AT.G.C.  194815326
3        197248487                             ..................AT..C......A.C.  197248519
3        209056455                                .....CAG...A.A.A.G.....A.T..A.  209056426
3        212758908                              ...........GCA...AT.....AA.C..C.  212758939
3        218351079                                ......T.AT..G..A..........G.C.  218351050
3        219069944                           ....-...G.........A.A..........T.C.  219069977
3        227962221                           ....-........AT.TG.AA..........G.C.  227962254
3        233639923                           ....TG.A....TA.G.......T......C.CA.  233639957
3        253413774                           ....-......G..T..G.AA..........G.C.  253413741
3        254010325                             ................A.A..........-.AT  254010294
3        255916628              ..T...A..A.A....C.C...........TA.A..........G.C.  255916581
3        262367175                                ...............A........T.A.T.  262367146
3        263889077                              .......GAG...............A.C.CA.  263889108
3        265548369                              .................A.........C..TT  265548400
3        266932354                              ........T.......CC..TG...A.C..TG  266932323
3        273198633                             ..................A.......A.C..A.  273198601
3        276244422                           ...A...........A..T.A..........G.C.  276244456
3        276361993                                ....C...A......A.C.....A.T....  276361964
3        280117896                 ...A..A.T...............G.....A...AA.....G.C.  280117940
3        281449282                     .....CAG..................A...C......-..C  281449322
                                                       \                        
                                                       |                        
                                                       T
3        284190829                             ...........T...G.AA..........-..C  284190860
3        284275014                            ..........A........A..T....ATTG.T.  284275048
                                                  \                             
                                                  |                             
                                                  T
3        286274930                          ....C.....A....T..GA.A..TG......G.C.  286274895
3        287511380                                .......C.C...T.A.......A.TT...  287511409
3        292355587                               ...........C....A....A....TG..G  292355617
3        294226339                              ...........C.T...A......A..T..A.  294226308
3        296406550                            ..C..............A.A..A.......A.T.  296406517
3        296790998                           ...........G.....G.AA..T......C..A.  296790964
3        306262782                             ...........A..AT..A..........-.AT  306262813
3        306302817                              .............A.T.A..TCA....C.C..  306302786
3        327752777                              ...........C.A...A....A...TT....  327752746
3        329164048                              .............A...A...CA....TGCC.  329164079
3        329464784                              ........TG...A.A.A.............G  329464815
3        365368827                    ..A.....T.........T.A..A.A.ATT........G.C.  365368868
3        365383016                             ...........A......A..T.......-.AT  365382985
3        365406310                                ..G...T.A......A....A.A..T....  365406281
3        371335110                           ...C...C............A...C....A.....  371335076
3        372634622                                ........A.CA.A.A......A.T.G.T.  372634593
3        375442971                           ....-..G..G..AT...A.A..........T...  375442938
3        375571752                                ..........GA...A....T..AG.AGC.  375571723
3        376286701                              ........TG...A.............CT.C.  376286732
3        382771857                                ....C......A.A.A.......A.CA...  382771886
3        383843353                              ..........A......AC......A.CT..G  383843322
3        387094198                               ..............A.A...AA..A......  387094228
3        387801730                                ..............AA........TTG..T  387801701
3        389386627                     ..A...C........G.T..T.....A..........AGC.  389386668
                                                  \                             
                                                  |                             
                                                  C
3        389513899                             ................A.A........TT....  389513867
3        391181713                             ...............G..A..........-.AC  391181682
3        398562783                                .........T.AG..A......A.T.G.C.  398562754
3        398662900                              .................A..G.A....C...G  398662931
3        406602453                                ...........A...A........TTG...  406602482
3        407816345                           ..A............G..A.A..TAA..A.C....  407816311
3        408764905                  .....A..T...A..............AAA......AT.TG...  408764862
3        416899963                                .............CTA.......T.C....  416899934
3        425109980                                ...............A.....G..ACT...  425110009
3        430187443                 ...A..A.T...TC...G...T........A...........TA.  430187487
3        430620580                  ......CA.C.....A....G...AC..AA.........T..T.  430620624
                                                  \                             
                                                  |                             
                                                  T
3        435574853                              .............C.ATAC........CTG.G  435574884
3        440477298                   ....A.G..A............CA.G..A..........A.C.  440477340
3        15456041                   .....A.T...TC............A...A...C......-..C  15455999
3        29208243                  ......A.T-...................AA.........C.CC.  29208199
                                                  \                             
                                                  |                             
                                                  C
3        43154613                            .....G.C..GG....C...A......A.GTT.C.  43154576
                                                                             \  
                                                                             |  
                                                                           GTG
3        53480333                       ....C.T..............A...A..........A.T.  53480373
                                                  \                             
                                                  |                             
                                                  T
3        69247447                         ....A..................A.........T.CA.  69247409
                                                  \                             
                                                  |                             
                                                  C
3        77945454                  ......A.T....-...C............AC.T.......A.C.  77945497
3        82222883                  ...A..A.T....-............A...A......A.G.G.C.  82222840
3        112519875                                                  ........-.TT  112519865
3        144881751                    ........T..G...C.....T..TA.A...CA..----...  144881790
                                           \                                    
                                           |                                    
                                          AG
3        152819359                             ...........AT.....A.......A..-.AC  152819328
3        205669482                             ............G...A.A..........-..T  205669450
                                                       \                        
                                                       |                        
                                                       T
3        247789739                          ..A............T..G..A.G.........TAC  247789777
                                                                            \   
                                                                            |   
                                                                          GAC
3        260062058                            ..............GA.A.A...A..AA.-....  260062090
3        275048617                 ......A..-...--...G.......A..C.......CC..G.C.  275048576
3        279422739                              ........A.T.G.T..TG-.....C.-..CG  279422710
3        290615258                              ...............-AA........T.A.C.  290615228
3        373096510                             ............G.AG..A.......A.TT...  373096542
3        157265777                                 ..............A..........A.C.  157265749
3        347155309                          ....-..C.............A..A......C....  347155275
3        187449021              ..A...A..A.T.....GC............A.A.........T....  187449069
                                                \                               
                                                |                               
                                                C
3        246015993                          ....C...........................G.C.  246015958
3        193513324                             ....C..C..........-...A......A.C.  193513293
3        245235467                                 ..............A..........A.C.  245235439
3        273284127                          .....-.....G.........A.......T..G.A.  273284093
3        282472286                             ..................A......A...A.C.  282472318
3        82425941                  ......A.T.-...................A..........A.T.  82425897
                                                   \                            
                                                   |                            
                                                   A
3        91479821                                  ..........A...A..........G.C.  91479793
3        128671566                           ..T.............A...A.........C....  128671532
3        166288440                                 ............A.A..........A.C.  166288412
3        168689740                               ................A........AC....  168689770
3        183065934                              .................A......A..C....  183065903
3        185300614                                 ..............A....A.........  185300642
3        190115668                               ..........GG.T..A........AC....  190115638
3        211904530                            ..A................A.........T...G  211904497
3        299376337                                 .......A....A.A..........A.C.  299376365
3        375494946                            ......C............A..............  375494913
3        156374261                             ..................A..........A.C.  156374229
3        27411068                              ..................A..........-.AC  27411037
3        131907232                             ..................A...C..A...A.C.  131907264
3        5766343                                 .......T........A..........A.T.  5766313
3        8634564                                   ..........T...A..........T.C.  8634592
3        10611238                             ..C................A.........TA.T.  10611205
3        11361376                             ....T.............................  11361409
3        29678133                .....A..A.-....-..........T.....A..........G.CT  29678089
3        39985432                               .................A....A.......T.  39985463
3        46876203                             ...................A.........C..A.  46876236
3        58674831                                ..C....T........A..T.......A...  58674861
3        67638020                                ..........T.....A..........G.T.  67638050
3        81154675                               .............A...A.......T.C....  81154706
3        109184273                              ....G............A..........-..C  109184243
3        112129272                             ............GG....A.......T.T....  112129304
3        113805289                               ..........T...A.A..........A...  113805319
3        127293951                             ..................A..........-..C  127293920
3        129146920                          ............T.....G..A..........A.T.  129146885
3        160777031                  ..A..A.T...T...............CA..........----.  160777070
3        165215647                                 .....G........A..........A...  165215619
3        184130545                            ......C.......G....A.........C....  184130578
3        186275808                                 ........G.....A..........A.C.  186275836
3        189799474                              .................A.........C....  189799505
3        193345196                              .................A..........-..C  193345226
3        232897900                 ...A..A.T....-.G..............A.T...........T  232897857
3        244197994                                 .........G..T............GGC.  244198022
3        251903972                              ...........G..G.TA...G..........  251903941
3        285382578                             ...............G..A..........G.C.  285382546
3        365258272                             ..................A.........-----  365258245
3        391924244                                 ..G...........A..........A...  391924216
3        431773850                                 ...........GA............A...  431773822
3        432928611                                 .............AA.........T....  432928639
3        75015973                             ..C...........G.G..A...A...T...TA.  75016006
3        107547346                 ...A..A.T....C.-..........T...A........T.GGT.  107547389
3        164737911              ..T...A.C..T......-....G..AT.....A....A.....A.C.  164737958
                                               \                                
                                               |                                
                                               A
3        193704865                                 ............A.A.........CA...  193704837
3        209521178                          ..T..................A..........G.C.  209521214
                                                   \                            
                                                   |                            
                                                   G
3        305792369                               ................A..........-.AT  305792398
3        321545940                              ...............-.A..T..T.C..-...  321545911
3        339544800                          ....CG.........T.A...A........----..  339544831
3        417297576                            ..A..........T.....A..........A.C.  417297543
3        7935587                            ...................A.A.......A.....G  7935552
3        14228770                                  ......T.T.....A............T.  14228798
3        16275257                                 ......T.....G..A..T......TA...  16275286
3        23813409                                   .............A.......T.T....  23813436
3        25534536                                   .......T.....A...CA.....G...  25534509
3        27815874                             .............T.....A..........A.C.  27815841
3        39857435                           ....C..........T.....A..........GGC.  39857400
3        43727292                               ..........A......A....AG...C....  43727261
3        47965779                                ...........C....A......A..T....  47965809
3        49609942                               ..........C...T..A.........C..T.  49609973
3        61519668                           ..T...........A......A.........T..A.  61519633
3        66526310                                .......T...CA...A..............  66526280
3        82331549                                ....G.....T.....A.......T..A.C.  82331579
3        91272370                                  .....T..TG...........A..T....  91272342
3        93321246                                  .........A....A....A.....A.C.  93321218
3        103400797                            ..............A..A.A....A.A..G--..  103400766
3        105708633                                 .......AT.....A..........G.C.  105708605
3        105913823                             ......................A....T.A.T.  105913790
                                                       \                        
                                                       |                        
                                                       T
3        107631930                                 ..........T...A........T.GGT.  107631958
3        114630311                                 ..............A..........A.TG  114630339
3        128512062                                 .....T........A..........A...  128512090
3        135205400                             ..T...............A..........G.C.  135205432
3        138440432                            .........GT........AC........C...G  138440399
3        145684873                           ...C..........T.....A..........A.C.  145684839
3        148583853                               ................A...CA.....A.C.  148583823
3        159638550                                 ............A.A..........GG..  159638578
3        171166480                             ..............A...A.G........A.C.  171166448
3        172889836                             ..............A.A.A......A..C..TG  172889868
3        184648073                            ..C......T.........A..............  184648040
3        189433816                             ..............A...A..........-..C  189433785
3        189967282                                 .....T..T.C...A..........G.C.  189967310
3        191759555                            ...T.............A.A.........C...G  191759588
3        195021504                               ..........T.....A..........A.C.  195021534
3        226931952                            ...................A.........C..T.  226931985
3        241252976                      ..A.....C.......T........A.........T....  241252937
3        247655999                                 ..............A.........CA...  247655971
3        259771541                              .................A...CA.......CT  259771572
3        269182410                                 ..............A..........A.CC  269182438
3        273569798                            .........G..TG.....A..............  273569831
3        291391357                                 ....G.........A....A.....G.C.  291391385
3        300158482                               ............C.A.A.........C...G  300158452
3        307270419                                 .....G........A..........A.CT  307270391
3        310056010                               ................A...CA.....G.C.  310055980
3        315051231                                 ..........A...A..T.......A.C.  315051203
3        324559625                                 ........T....TAC.........A.A.  324559597
3        341332868                              .........G.......A.........C..C.  341332899
3        341493772                            ............A..A.A.A..........A...  341493805
3        361979863                                 ............A.A..T.......A.T.  361979835
3        376304771                                 ....T.......A.A.......T.C....  376304799
3        394106114                                 ..A.....T.....A............C.  394106086
3        419239622                               ............A...A......A...A.T.  419239652
3        421259310                               ................A.........CA..G  421259340
3        427442915                            ...................A.........C..T.  427442882
3        431604815                                 ..............A.T.A.....C....  431604843
3        434004350                                  ....T........A..T.......A.C.  434004323
3        56513394                                  ..............AC......T.C..A.  56513366
3        76545886                                  ........T...A.A..........G.C.  76545858
3        173035058                             ...............GA.A..........ATC.  173035090
3        231174646                  ..A..G......C................A.G......----..  231174607
3        391616162                  ..A....T....C.........T......A...AA.A...G.C.  391616206
                                                   \                            
                                                   |                            
                                                   G
3        39057457                             ....-....C..AT.....A..........G.C.  39057489
3        55354288                          .......C.......A..A...A..........A...  55354252
3        65220578                      ..A......C.........T.....AA...AA---...T..  65220540
                                                                               \
                                                                               |
                                                                               G
3        104826042                               ..C...........AAA.......A.T....  104826072
3        143561951                                 ..A....A....AAA........T.A.C.  143561923
3        148821050                          ....-................A.......T..G.C.  148821016
3        163847143                           ....-........A..A..AA....A..A.T....  163847110
3        190482615                             ..................A..G.......A.T.  190482583
3        201193512                            ....-..........A...A..........A.C.  201193544
3        201427762                            ....-...........G......CA.....GGC.  201427730
3        217719460                 ...A..A.T.....-......G..T..T..A......A...G.C.  217719417
3        258470556                             ....C.............A..........-..C  258470525
3        295876895                 ...A..A.T....C..............A.A.......----...  295876935
3        13939379                               ..............G..A.........C...G  13939348
3        15704521                           ....C................A..........A.T.  15704486
3        16435363                            ...C.G..............A...........-T.  16435397
                                                                          \     
                                                                          |     
                                                                          A
3        17197267                                  ...........G..A..........G.T.  17197239
3        18615676                             ...................A.......T.T....  18615709
3        21610970                                   ....T..T.....A..........G.C.  21610997
3        24191601                               ..............G..A..........A...  24191570
3        26061781                                  .....T........A..........A.C.  26061809
3        28085868                                      ..........A......A..C....  28085892
3        29635086                             ..A............A.....T....CATT....  29635053
3        37099446                              .............G..A.A..........G.C.  37099414
3        37907872                               ...........T.....A......A.T.G.C.  37907841
3        39371487                             .................A.A..T.C.........  39371520
3        43281999                               ...................T....CA.T...G  43282030
3        48955150                                  ........TG....A.......A..G.C.  48955178
3        53468313                                  ...A........A.A..........GGA.  53468285
3        56071288                                  ..............A.........TG...  56071260
3        59403583                           ....C..........GA....A..........G.C.  59403548
3        59610149                                ................A..........AG..  59610179
3        61364861                                  ...........T.AA..........G.C.  61364889
3        67167363                                ....C.....T.....A...A........T.  67167333
3        77210807                             ............C......A..........T...  77210774
3        90672010                               .................A........T.-..C  90672040
3        100877225                               ............A...A..........A.C.  100877255
3        103535928                            .................TAA.......AAC...G  103535961
3        107501260                                 ..........T...A........T.GGT.  107501288
3        109214449                            ......CA...........T.......A.TT...  109214416
3        124195287                  ..A..G.T...T...C.............A..........G...  124195244
3        130865670                                .......CAT.....A....A.....A.C.  130865641
3        132297204                            ..C..........T.A...A........T.A.T.  132297171
3        139101107                          .....T.........T.....A.......T..G.C.  139101072
3        139922655                             ...G..............A.GGG.....C....  139922687
3        141252768                               ................A....A....T....  141252738
3        146986856                              ..........C..A...A.........C..AG  146986825
3        148103696                              ...............A.A..........GGC.  148103727
3        153815800                              ............AA...A..T....A.T....  153815831
3        154108078                              .................AG.....AA.C....  154108109
3        155871226                          ...T........A.A....A.A....A....T....  155871261
3        156330712                                ...............A......A...A.AC  156330683
3        157426832                          ......T............A.A............A.  157426869
                                                     \                          
                                                     |                          
                                                    CT
3        158268730                             ................-............A.C.  158268761
3        160170750                               ...........A....A..........G...  160170780
3        164261750                                 ..............A..........G.T.  164261778
3        166328816                             ..................AC....G.A.C....  166328848
3        173063528                            ..C.......T..T..G..A..........A.T.  173063561
3        174853493                            ..C................A..........AGT.  174853460
3        180524181                            ....T..............A..A...A.TC...G  180524214
3        180682334                           ..T...............A.A......A..C..T.  180682300
3        181611264                            ............A......A.......T.C....  181611231
3        185813138                                 .......A.....A.......A..C..T.  185813110
3        186663995                               ..............A.A...CA...T.A.C.  186664025
3        192903528                                 ..............A........T.A.C.  192903500
3        201060318                 ...T..A.T....C................A.........T....  201060362
3        201501731                                 .....T..T.A...A..........G.C.  201501703
3        209888359                                  ....T..T.....A...CA.....A.T.  209888386
3        214068863                          .......C...........ATC......-AAT....  214068898
                                                                               \
                                                                               |
                                                                               T
3        229549602                               .......T........A..T......TA...  229549572
3        232494105                               ...............A..........C....  232494075
3        251909281                                 ..A...........A.........C....  251909253
3        254407772                          ....C.......T........A..........G.T.  254407737
3        260110436                              ........AG.....A......A....C....  260110405
3        260640692                               ................A.......A..AGC.  260640722
3        261764566                            ......C............A.....G.A......  261764533
3        276422726                                 ..............A..T...A..C..AG  276422698
3        285639595               .....A..A.T....A.--.............A.T.....T..G.C.  285639639
3        294769741                                 .......T.C....A.........T..A.  294769713
3        303126575                            ................G..A.......A.C....  303126542
3        308975449                                 ........T.....A..TCA.A...A.C.  308975421
3        309440894                      ........C............C...AT.G.T.A.......  309440854
                                              \                                 
                                              |                                 
                                              A
3        317421842                               .........CT...A.A........T.AGC.  317421812
3        327216516                               ................A.............G  327216546
3        340727463                                 .....T........A.....G...TG...  340727491
3        349194826                                 .....T.......AA......A...A.A.  349194798
3        351471383                                  ....T..G....AT.......T.C....  351471356
3        367735280                                 .............CA........T.G.C.  367735252
3        373616182                               .......A...A....A..........G-.T  373616211
3        380425232                          ...T...C.........A...A.......A..A.T.  380425267
3        384758117                                 .....A........A..A....T....C.  384758145
3        398065869                                 ..............A.........CA.T.  398065897
3        405338166                          ...........G..A....TAA.........T....  405338201
3        412667989                              ...........G....TA............C.  412667958
3        417159067                            ....C.....T...CA...A....A.....A...  417159034
3        422611503                     .....CAG................-............A.C.  422611542
3        435422544                                ...............A.......ATC....  435422573
3        12446603                             .....C...G.........A....A....TT...  12446570
3        17552214                               ..C..........A...A.............G  17552183
3        31848928                             ................G.AA.........C..A.  31848961
3        38770224                     ...A.T....C............C.A.A...CA.....--..  38770185
3        42687045             ........A..A.T....C...........CA..TA..........A.C.  42687095
                                   \                                            
                                   |                                            
                                   T
3        180466510                  ........CC.A.--.....G..C.....A...A......A.T.  180466469
3        192336884                     ..A......CT.......T.T..G..AT.........G.A.  192336924
3        194421010                     ..C..C.G..................A..GG.-....-..C  194420972
3        242167598                            .............T.....A....A...T.....  242167564
                                                   \                            
                                                   |                            
                                                   G
3        254060568                         ..G...............A...A..............  254060606
                                                   \                            
                                                   |                            
                                                  CT
3        428533422                              .............A...A.......C.GA.T.  428533453
3        190230                                  .......T..T....AA..T...A...G...  190200
3        1285264                                .......G.........A..............  1285233
3        2979240                                   .....T..GG..A.A..........A.C.  2979268
3        16826991                             ...............A....G........C....  16826958
3        18509495                    ....A..-....--.........G....A..........A.C.  18509456
3        21499134                                  .......T..A...A..........G.C.  21499162
3        21851284                             ........C..C...TGA.A.G............  21851251
3        22364300                              ..............T..AA..........-.AT  22364331
3        25347999                                  .......AT.....A...G..T.ACT..C  25347971
3        35962580                                .......T.........C.........GGC.  35962610
3        36028777                                .......T........A..........GGC.  36028807
3        37547405                                ..G.............A....A..T.TA...  37547435
3        40805489                                ............T...A..........A.C.  40805459
3        42642565                                  ........T.....A..........AG.C  42642593
3        49797350                  ...A....TGC..C................A.......A.TG...  49797306
3        52147901                                ................A.........CTCA.  52147931
3        53806509                             ................T..A...CAT...C..T.  53806476
3        53910316                             ................T..A...C.T...C..T.  53910349
3        53975131                             ................T..A...C.T...C..T.  53975164
3        56036246                                ...............CA.....GT..TG...  56036276
3        57803871                                ..........G..G..AG.......TC....  57803901
3        60278418                                  .....T..T.....A..........G.TC  60278390
3        64384951                                  .......TT.A...A..........A.C.  64384979
3        67601058                           ....C......G.....A...A......CT.T..A.  67601093
3        68911468                              ..................A...G......-..C  68911499
3        72304881                                  .......T......A...CA.A.....T.  72304853
3        75634527                               ..T...C..........A..A......C..AG  75634496
3        76299818                                  ......T.......A..T..........G  76299790
3        76431325                           ..............T......A....A.......A.  76431360
3        81493231                                  ..............A...C..A..TG...  81493203
3        98020034                                  ..............A......A...GGC.  98020062
3        98582002                                  ..............A..........A.C.  98582030
3        101616934                               ................T....A..T.C..CT  101616964
3        101987988                               .....C.......T..A.G........G.A.  101988018
3        105948548                                 ........T..G..A..........A.C.  105948520
3        106975682                          ....C.........A......A..TC......A.C.  106975717
3        108821436                              ..G......G.......A.G.....A.CTG.G  108821467
3        115562792                                 .............AA..TG......A.C.  115562820
3        125422236                                   ...A.C...G..A...A..T.......  125422262
3        131568644                          ....C...C........A..AA.......A.TT.A.  131568679
3        134896500                                ...............A.........TG.A.  134896471
3        136556386                                ..........GA...A......A...A.C.  136556415
3        139255527                                 .......AT.....A..T.....T.A.TT  139255555
3        139947930                                 ....G..C....AAA..........A...  139947902
3        140208104                             .........T........A.--..-------..  140208127
3        140880651                               .............T..A.......ATTG.A.  140880681
3        147327338                                 ..............A..........A.T.  147327310
3        150604905                                 ........G.....C..T.....GT..C.  150604933
3        153764969                  ..A..A.T........A............A..........G...  153765012
3        157627342                              .............AG..A.......AGCT..G  157627311
3        164164026                              .............A.............C..A.  164164057
3        165580607                                 .....G..T....AA..T.......A.T.  165580635
3        171048460                                 ...C.......G..A..T......TG...  171048488
3        172251382                           ....-......T..G.....A..........G.C.  172251349
3        175585349                               .......T....C.A.A.........TG...  175585379
3        178548825                             ........G.........A..........A.C.  178548858
                                                   \                            
                                                   |                            
                                                   G
3        180461933                                 .........G....A........A.G.C.  180461961
3        182987574                 ........T..A.C.........ACA..A.A............C.  182987530
3        185312926                          ....-.....G......A..AA......A...A.C.  185312892
3        191015082                             ..T...............A..........-..C  191015113
3        191042293                               ................A.......A.C....  191042263
3        192809755                               ................A.......A.TT...  192809785
3        193739027                                 .............AA.G..A.....A...  193738999
3        195117923                              ............G....A.......A.C...G  195117892
3        196497055                                 ............T.A.........TG...  196497083
3        196546043                                 ......C.......A..T.T.A...A.C.  196546071
3        196942752                               ..............A.A.....G...C....  196942782
3        200760255                            ................G..C...CA...AC....  200760288
3        203303648                               .......A.C.....AA........T.A.C.  203303618
3        210154124                                 .........G..A.A..........G.A.  210154152
3        210924306                              ...C.............A.......A.T....  210924337
3        219371638                 ......A...-....T..............A...A.G..T.ATC.  219371682
                                                   \                            
                                                   |                            
                                                   G
3        224183214                          ...........T...T....AA......CT..G.C.  224183179
3        233587399                          ...T.............A.A.A.........C....  233587434
3        246945469                            ...............AGA.A.........C....  246945436
3        251720945                          ....-................A....A...T.G...  251720979
3        256903983                            .....C.............A.............T  256903950
3        257525797                                 ........C.....A.G........GCCT  257525769
3        257955470                             ..................A..........-.AT  257955501
3        267472202                                 .....G........A....T..A......  267472174
3        275403899                               ..C.............C.........TG.C.  275403869
3        279917992                              ...........G.C...AG.......G...A.  279918023
3        283631649                               .......T..T.....AC.......G.G.C.  283631619
3        283999604                                 .......A..A.A.ATC.......C....  283999632
3        285996554                 ...A....T..GA.......T.........A..A......CTG..  285996599
                                                   \                            
                                                   |                            
                                                   C
3        290631053                                 ........T....AA.C........G.T.  290631081
3        294506552                            ..........A........AT.........TTAT  294506519
3        315819166                          ...T.............A..CA...A..TA....A.  315819201
3        326039332                                 .......C..TT..A..............  326039304
3        335887632                            ..C..........G.....A..A.....TT...G  335887665
3        347539063                            ...........GT......A.......T.TG...  347539030
3        352308860                                  .............A......A...G.C.  352308887
3        361167621                          ....C................A.........TA..G  361167656
3        371999035                                 ..............A..........A.C.  371999007
3        375555039                                 .....T........A......A...AGC.  375555067
3        385017343                              ............C....A.......A.C....  385017374
3        394087119                                 ..............A..........A.C.  394087091
3        400517845                                 .............CA..........A.C.  400517873
3        404058826                            ...................A....A...ATG...  404058859
3        427569462                              ..............GT........AT..---.  427569434
3        430777284                            ....C.............AA......A..C...G  430777317
3        63095942                            ..............T.T...A......A..CA..G  63095907
                                                  \                             
                                                  |                             
                                                  T
3        111330016                          ....C................A......A....-C.  111330050
3        154393514                              ...............T.A..........-.A.  154393544
3        308902754                              .................A..........-.AC  308902784
3        416273746                      ..A......--...C..........A..........AGT.  416273783
3        427726963                              ..C............C.A..........A.A.  427726994
3        431104510                              .......G.CA..AG.........A..C....  431104479
3        59411                                  ...A..C.T........A.........CTG..  59380
3        11509363                             ..C..C.............A.G..A..A..G.C.  11509330
3        13984872                        ...C...-..............A.A..T.....ATG...  13984835
3        25466870                             .............G.A..A......G.ATC....  25466837
3        28540735                   ..A..A.T....C.-...C...A...G..AC.......T.A.T.  28540777
3        28891364                               ..C..C...........A..........G.C.  28891333
3        30929514               ..T........T..G.C...........A....AG..C.GT..T--..  30929468
                                         \                                      
                                         |                                      
                                         A
3        56927510                           ....A....G..G...CA............----T.  56927479
3        100038944                           ..T.............A...A.G......A...-.  100038978
                                                                         \      
                                                                         |      
                                                                         A
3        183114685                            ......G...T....T...A..T.A..A.C....  183114651
                                                  \                             
                                                  |                             
                                                  G
3        217709207                             .................AA..........-.AC  217709176
3        247656270                                .............-.A..........-..T  247656297
3        317221218                          ..........A.TGT.....CA............A.  317221254
                                                \                               
                                                |                               
                                                A
3        327497477                              .................A.......T......  327497508
3        392557828                              ...C..G.T...............A..-..AT  392557858
3        393942631                            ...............AG..A.......T.C...G  393942664
3        397782323                          ............T....A...A..T....AT-..C.  397782288
                                                 \                              
                                                 |                              
                                                 T
3        427912208                          ....-.............GAAA.......A..G.T.  427912242
3        20640                                   .............G..A.C.......TGG..  20670
3        5830357                                    ......A......A..............  5830330
3        11430610                                ................A...A.....TG...  11430640
3        12759785                                ...............AA..........G.C.  12759755
3        13476512                               ..C............AAA.........C....  13476481
3        16489725                                   .....T...A...A..............  16489698
3        18869951                                  ..............A..T.......T...  18869979
3        21388867                               ...........T..G..A.......T...C..  21388836
3        22082477                      .....TAG...G..A...........A..........A.C.  22082517
3        22206148                            ....G...A..A........A..............  22206114
3        23894650                  ......A.T-.....-...C..........AGC.......TAGT.  23894608
3        24401209                                ...............CA..TCA....C..T.  24401179
3        30059181                             .......C...........A........TC.CA.  30059148
3        39123889                                ...C......TCA...A...G......A.C.  39123859
3        41680307                               .................A....A...TC..TT  41680276
3        45827849                                .......T...CA...A......A...G.C.  45827879
3        46911326                                ......T.......A.A......AA.T..C.  46911296
3        47523591                             ....T..............A.......A..TG..  47523558
3        56832425                             ...T...........A...A..........A.C.  56832458
3        57911316                                ......T.......A..........TTA...  57911346
3        62227894                                ................A..........GCCT  62227864
3        65781904                                  .....A.A......A........T.G.A.  65781876
3        71534956                                  .............TA..........G..G  71534928
3        76704176                           ....C.T..............A......A..C...G  76704141
3        78691514                         ..T...........T.......AA.........C..A.  78691477
3        88858594                                                             ..  88858595
3        97785976                               ...C......C...G..A..T...A..CT...  97786007
3        98090627                  ...A..G.T................G..A.A....--------..  98090591
3        102123809                                 ..............A.........TG...  102123837
3        102229749                                ...............A.........C..A.  102229720
3        106948879                     ....A...TC............T.A.A.........T....  106948839
3        109073077                                 .............A.......A...G.C.  109073049
3        110050431                                 ..........A...A....A......T..  110050403
3        121252184                                 ....T.G.......A.........T....  121252212
3        121459864                                 ............A.A........GT.T..  121459836
3        122277940                                 ...G.T....AT..A..........A.C.  122277968
3        122437319                                  ..........GA.A......A...A.T.  122437292
3        122652375                        ..T..................A.A..T..TA..T..TT  122652412
3        123740710                               ...............AA..T....A.C...G  123740680
3        130264405                                 .............TA.......T.GT.T.  130264377
3        132352128                            ...............TTA.A.........CT..G  132352161
3        134786991                             .........TG......A...........A.C.  134786959
3        139520843                               ..........T.....A..T.......AGC.  139520813
3        143340247                               ................A..TG......T.T.  143340277
3        143552856                            ...T..........G...T-......AA..AG..  143552824
3        143992883                                 .....T.C......A...CA.A...G.C.  143992855
3        148773740                                 .......AT.....A..........A.C.  148773712
3        153977610                            ...A........TC.....A.C....A.GG....  153977577
3        154960779                               ................A.......A..A.C.  154960809
3        160391248                              ................AA.........T..TC  160391217
3        174942412                                 .....T..C.A...A...A......G.C.  174942384
3        181842901                              .....C.......TG..A.G..A...TT....  181842870
3        184327492                             ..A..............AA............CT  184327524
3        192016899                               .............T.AA...AA.........  192016929
3        193526002                                 .....T.A..A..AA..........G.C.  193525974
3        202006154                            ..........T..C..G.AA....A..A.C....  202006187
3        206097268                          ..T..A.........G.....A.........TG.AG  206097233
3        207812071                  ..A....T..T.C..A.............T........ATG..T  207812114
3        210299070                          ....C................A.G.....A..A.T.  210299105
3        215849315                                 .............AA..........G.CC  215849287
3        223889425                                 ........T.....A.......A..A.C.  223889453
3        226862863                              ................TA.......A...G.G  226862832
3        227989906                               ..............A.A..T.......G.C.  227989876
3        242750493                               ................A.....G.T..A...  242750523
3        244728137                                                ..T....T......  244728124
3        245433854                                 .....T........C....TG....G.C.  245433882
3        247011637                                ........T..A...A...A..........  247011666
3        251587190                               .....A.......G..A.......T..G.C.  251587160
3        252371972                                 ...........G..A.........C...G  252372000
3        252373458                               ..G...T..T..A...A..............  252373428
3        253761460                          ....CT...............A...C....G.A.C.  253761495
3        256556695                                 ..............A.......ATG...C  256556723
3        256590673                                 .........AA..AA..T....A.TG..G  256590701
3        257969119                               ..............A.....C.....TA..C  257969149
3        259506082                                 .......A......A......A...ACC.  259506054
3        260252659                                 ...........G..T....A.....G.A.  260252687
3        267084043                                 ..C..T.A...T..A.........TG..G  267084015
3        268491715                                 ..............A...A......A.C.  268491687
3        283268962                            ............A..TGA.A.......A.C..A.  283268929
3        283735258                                 .........A....A.C....A.T.G.C.  283735286
3        286861243                                  .............A.........TA.C.  286861270
3        287895486                          .....A...............A..T....AAC....  287895451
3        287933749                                 .....T...A....A.......A.TA.C.  287933777
3        295205662                                                             .  295205662
3        295328564                               ...............AA.........TG...  295328594
3        295458498                                 ..............A..........G.C.  295458526
3        296208491                          ....................AA..TG.C...T....  296208456
3        297108483                               .......A..T...A.A..........A.C.  297108513
3        301490502                          ....C..............A.A.GGG..........  301490537
3        304643032                 ......A.T..T.CT..........C...CAG...A.........  304643076
3        306184312                                 ..............A......A.T.G.C.  306184340
3        315343105                          ....C................A.......A.TG.A.  315343140
3        315484181                          .............T...A..AAT.......T.G.C.  315484216
3        318295365                                 .....T........A..G...TT..G.C.  318295393
3        323605373                              ....A............A.........C...G  323605404
3        326617357                         ..C...T......A.T...GA.T........TC....  326617321
3        333101249                                 .....A.......AA.........TG..G  333101221
3        334119082                             ...........TG.....A..TG......A.C.  334119050
3        337474484                                 ............A.A..GG...A.G....  337474512
3        338920151                               .......T.C..A...A.....G....A.T.  338920181
3        340022358                            ..C...C............A......A.TT....  340022325
3        342304189                                 .....T..T.....A......A...G.C.  342304161
3        363665385                               ...A............A.........T....  363665355
3        364935558                                 ..............AC.....A.G.G.C.  364935530
3        367331489                              ................TA.........T...T  367331520
3        367673306                               ............A...A.GT......C....  367673336
3        371474418                          .................A.A.A.T......ATGTA.  371474453
3        374014582                            ............A....A.A...CA....C....  374014549
3        378319772                          ..T................A.A.........T.GA.  378319737
3        381347920                          ....C..............A.A...A...A..A.C.  381347885
3        382203092                            ..................AA...C...T.CA...  382203125
3        382560989                                 ............A.A......A.TCG...  382560961
3        385852554                              ..............GA.A.........TG.A.  385852523
3        386161524                                  ...........A....A....T.T..A.  386161551
3        395992645                                 .......TT..T..A..........A.C.  395992673
3        403775837                        ...C..C.......T........A..G...AT.T..A.  403775800
3        421355202                                 ....T.T..........GGC...G.A.TT  421355230
3        425493587                          ....C.......TG......AA..........A.C.  425493552
3        426470511                  .....A.T...............T...AAA.........CG.C.  426470468
3        428359790                                 ............A.A..........GGC.  428359818
3        432412033                  ...A.G...A....G............A.C...AA.........  432412076
3        438445835                                 ..............A..TG...A.C.CC.  438445807
3        114323289                              ...........T...A.A..G......C..C.  114323258
3        227830689                             .........TG...T.CAAG........C...G  227830657
3        228581297                .......GGG.............CAT.....AG.........G.C.  228581252
3        239941478                               ................A..........-.A.  239941507
3        247680608                                                       .......  247680601
                                                                              \ 
                                                                              | 
                                                                              T
3        260754814                                 .................T.C..A.T....  260754842
3        6727591                                  .............A.A.....GT..T....  6727620
3        12431471                            ..T..............T.AA...CC....CA...  12431437
3        14080686                             ...................A..TAA.AA.T....  14080653
3        18410809                                ....CC..........A..A......CT.CT  18410839
3        19189815                                  ....G.........A..TG..........  19189843
3        19899772                                ..............A.A....A.AC.T...G  19899802
3        21876157                      ...C.C...-.....A.....A.T.AA..T......T....  21876196
3        23721455                              ...T..............A...CA.....-..C  23721486
3        24104679                             ...................A.......T.TG...  24104646
3        24540932                                .......G...GA..AAC.G...........  24540902
3        25655442                              ..T...............A...CA.....-..C  25655411
3        32064597                                .....G..............AA..A.T....  32064627
3        35876082                   ..A..A.T...TC............A...A..........G.C.  35876039
3        37048128                             ..C...........G....A....A....T..A.  37048095
3        38677070                                  ..........A.A.A..........T...  38677042
3        42602077                    ....A.T....C.G............C.A...CA....TA...  42602035
3        43390902                            ..T.................A..TCAG...C..A.  43390868
3        43722448                                .............GA.A..G....A.T....  43722418
3        47359199                                .......TG..C..A.A..T....ATTG...  47359229
3        48502245                                  ...C..........A....A..A.C....  48502217
3        50761251                                  ............ATT....A.A.T.A.C.  50761279
3        56239498                              ..T.....G......G..A....A.A..CTTT.  56239466
3        64559306                                ...............AA....A.A..TGGC.  64559336
3        66232063                                  ..............A..TG..AA..A.C.  66232035
3        71421503                                ................A..........G.C.  71421533
3        77022401                  ...A..A.A.....T...........A...A......A..TG.A.  77022445
3        80239739                           .....T......T....T...A.....GA..TTT..  80239774
3        88873325                           ....CA.............A.A..AG......T.C.  88873290
3        89047332                           ....-.....C........TCAG.....C..T....  89047298
3        90614601                                ...........G....A..T....A.TT...  90614631
3        97584374                             ....T..............A..TCA.A..CT...  97584341
3        97868562                           ....C....A...........A..TG.G.A.T....  97868597
3        103142804                               .........ATAC.A.A..........A.C.  103142774
3        105380796                                 ...........G.AA........TGG...  105380824
3        105397926                             ............T.....A.........CA...  105397958
3        106022551                               ...C............A.........C....  106022521
3        111869137                                 ....TT..G...A.A....A....T....  111869165
3        112720445                                ............T..A...A..TT.C..T.  112720416
3        114287626                              ...A...G.....A..AA.........C.CC.  114287594
                                                                               \
                                                                               |
                                                                               C
3        114679783                           ....A.......T.......T...A..A..T...G  114679749
3        115733346                                 ...C....T.....A....T.....A.C.  115733318
3        117471710                               ..............A.A.......A.CAG..  117471740
3        117567107                                ............GA.A.....C....A.C.  117567136
3        119889607                          ...T.................A.G....A.T.GCC.  119889572
3        130761100                                .............A.A.........T....  130761071
3        133750981                          .............G..CA...A..T.A...A.TGT.  133750946
3        138527833                                 .............AA.........C....  138527805
3        138990106                                 ....G......T..C......A...A.C.  138990134
3        139311757                                 ...C.........AA......TT..A.T.  139311785
3        155598689                              ...........TG....A..T.......A.C.  155598658
3        156335941                               .......G.AG.....C..A...A..T....  156335971
3        159613682                                                       ...A.C.  159613688
3        164414383                                 .......A..T.A.........AAT....  164414411
3        177454584                                 ..............A.......A.C....  177454612
3        178747074                                 ..............A.......A...GAG  178747046
3        178946980                            ............TTC....A.......T.C...T  178947013
3        180461472                              ........TTA.GA...A..............  180461504
                                                                               \
                                                                               |
                                                                               A
3        185153054                              .............A..CA...CA....C..T.  185153023
3        192858076                              ....A............A......A..C....  192858107
3        196786835                            ...........G.....A.A....C....CT..G  196786868
3        200046862                                 ....G....CA...A..........A.C.  200046890
3        201896339                              ..............G............T...G  201896370
3        202472712                                 .....T........A......A..TG...  202472740
3        203131677                               ............A...A........AC..A.  203131707
3        203983486                                 ..............A....A.....A.C.  203983458
3        204519807                               ............A.A.A......A..T.T..  204519777
3        206470383                            ...........TA......A..T...AC.T....  206470350
3        207690942                          .....TC.......................TT...G  207690907
3        232358935                         .....AG.A..C........A.A..............  232358971
3        233565555                                 .......C...G..A...G....T.A.C.  233565583
3        241359491                               ............A...A........GTG.A.  241359461
3        247119049                                 ....T........AA....A.........  247119021
3        249034969                                 .....T....T...A...CA.....G.C.  249034997
3        249234960                               .......T.A...G..A.C....A..TG..G  249234990
3        254106891                            ..C.............GA.A..ACA....TT.C.  254106858
3        257272364                               ...........A....A.......A.C..AG  257272334
3        258207760                                 ..............A.......AT.G.C.  258207732
3        258709587                                 ..............A......A..CAG..  258709559
3        266202981                              ...............A.A..TGC....C...C  266203012
3        266469875                               ................A.T..A....TTG.C  266469845
3        266508047                              ..T....C..A..A.TAA.........TT.TG  266508078
3        267137288                              .............A...........T.TT..G  267137257
3        270259469                               .............T..A.......A.C....  270259439
3        270465501                              ................AAC.T...AA.T..A.  270465470
3        281930655                                 ....G.GA.....TA...CA.......A.  281930627
3        284178281                                 ....C.T..C....A............T.  284178253
3        284386464                               ............A.A.A...C....TTG...  284386434
3        284985261                                 ....GG........A.......A..A.TC  284985233
3        288176298                            ...G..............AA..........G.AG  288176265
3        296129637                                 .......A.....AA...A...T.C...G  296129665
3        299131885                             ..T.........T........T.T....CT...  299131853
3        304216964                            ..C..............A.A...CA..AT.AGC.  304216997
3        305630446                              ...........G.....A.........CAG..  305630477
3        316419957                               .........AT...A.A.......AT.A.C.  316419927
3        317853277                            ............TT...A.A..T.......G.T.  317853310
3        323572037                                 ............A.A....A...ATT...  323572009
3        325773582                             ..............AG..A.........C...G  325773614
3        330018878                             ..............A...AC..CA.....-..C  330018909
3        336419949                                 ...A.....C....A...AA...A.A.C.  336419921
3        336899100                               ................AC.......TTG.A.  336899070
3        337369956                        ..............TG.....AAA.........TT...  337369993
3        338672550                           ....T......T................ATCT.AG  338672516
3        340140975                                 .............TA......A...GGC.  340141003
3        340389457                                ....C...C................T....  340389486
3        346668286                               .......G..T.A..AA..........A.C.  346668256
3        347870369                                 ..G..........AA..T...A.ATG...  347870397
3        363790246                                 .....T...C....A.G......G.A.TT  363790218
3        370497377                            ..C....C..........AC...A.....T.TTG  370497410
3        374231963                              .................A..A....-----..  374231989
3        374693340                                 ............A.A....A.A..TG.T.  374693312
3        376667666                              ..C..............A.T.....A..TG..  376667697
3        383015335                               .........T..T.T...........TG...  383015305
3        388502515                               ...............CA.T....A...GGC.  388502545
3        397443994                            ....T....G..............C.A..T....  397444027
3        401683689                               ............AG.CA......AA.T....  401683659
3        409133303                                 ......T.GGC...AC......T.T....  409133275
3        435242371                           ....-.....C...T....AA.......A.C....  435242404
3        441645589                               ...............CA......A...G.CC  441645559
3        252542160                            ................G..A.........C....  252542193
3        169313534                           .......C..........A.A.........T....  169313568
3        203443864                             .............................A.C.  203443832
3        217558117                              .................A..........A.C.  217558148
3        258355881                             ..................A..........G.T.  258355849
3        326024365                                ...............A....A.....G...  326024394
3        369997534                 ...A....T................G....A.G....TAA.-.C.  369997491
3        425744198                                ......T........A.........TA...  425744227
3        102871602                             ..................A..A.......A...  102871634
3        113271918                             ...........A..A...A..........A.C.  113271886
3        179858351                               ................A........A.A.C.  179858321
3        307361178                             ...G..............A..........A.C.  307361210
3        405717752                                ...........................CT.  405717723
3        32482123                              ................A.A..........A.C.  32482155
3        97180171                  ......A.T...TC.........A......A..........GGC.  97180127
3        136349846                ....A..A.T..T..................A.........TA.A.  136349891
3        259656429                             ................A.A...A......A.C.  259656461
3        78960109                               .................A........T.A.C.  78960078
3        110798499             .......A.C...T....-...............A.........T..A.  110798450
                                          \                                     
                                          |                                     
                                         AT
3        121879002                                .............A.A..T......T...G  121879031
3        130305945                             ..................A..........G.C.  130305913
3        150571888                             ..................A..........-..C  150571857
3        160141577                             .................AA.......C.T....  160141545
3        164238284                ....A..A.TT.....C..............A..........A.C.  164238329
3        189345687                     ..A......C................A..........A.C.  189345727
3        192059508                             .........T...................A.C.  192059540
3        193763860                                ........T.A....A.........C....  193763889
3        199836361                             ..................A..........A.C.  199836329
3        283861588                               ............T..AT......A..C....  283861558
3        294724012                               ................A.......A.T....  294724042
3        305903217                                  .......T.....A......A.......  305903244
3        363334215                             ................A.A.........T....  363334183
3        57672952                   ..A..A.T....-.......T........A.......A.C....  57672994
3        171509659                              .................A..........A.C.  171509628
3        215886631                             ...........A..A...A..........A.C.  215886663
3        292287040                              .................A.........CA.T.  292287071
3        306092499                             .........A........A......A...A.C.  306092531
3        337178196                             ................T.A.....C....A.C.  337178164
3        42763536                           .....................A..........ATC.  42763500
                                                   \                            
                                                   |                            
                                                   A
3        46194933                              ............T.....A..........---.  46194904
3        190026940                          ....-.....A....G.....AG.......TC....  190026974
3        204272122                             ..................A..........-.AT  204272091
3        257245141                             ................A.A..........A.C.  257245173
3        271823300                             ..................A..........A.C.  271823332
3        285359248              ..T...A..A.T....C................A.........TG...  285359199
                                                    \                           
                                                    |                           
                                                   AT
3        16184168                                ................A....A....C....  16184198
3        26813912               ..C.........G...--.........T.AGA.A.......A..A.C.  26813865
                                         \                                      
                                         |                                      
                                        AT
3        43123038                                 ..............AA..........G...  43123067
3        63973469                                   ............TA.........C....  63973442
3        75420595                                   .............A..........A...  75420568
3        76356605                                   .............A..........G.TT  76356632
3        98079502                    ..C...T....CT.....G.........A..A......-....  98079460
                                                                               \
                                                                               |
                                                                               C
3        104776828                 ...A..A.T....C................A...C......G.-C  104776871
3        108286713                                 ..............A.........----.  108286689
3        112411394                 ......A.T....C...............AA.......A..G.C.  112411350
3        115225515                     ..G....A.....G.....A.G..A............G.TG  115225555
3        132314814                           ...C...............TA..........G.C.  132314780
3        135077560                                ...A...........A......A..TG...  135077531
3        139292666                               .....A........A.A..G......C...T  139292636
3        145898732                               .............T..A..T.......--..  145898760
3        150008696                   ....A....T..G-....C.......A.C..........G...  150008655
3        151625955                                  .............A..........A.C.  151625982
3        192872871                               .........AT.....A............C.  192872841
3        194279667                         ....TC................A.........T....  194279631
3        194385154                 ...A..A.T....C............C...A..........A.C.  194385198
3        194732909                             ............C.....A..........A.C.  194732941
3        200168422                               ................A....A....C.TA.  200168452
3        229153558                            ...........T.....A...........C...G  229153591
3        233856302                             ....C.......T.....A..........A.C.  233856334
3        240846197                                  ................T...A...G.C.  240846170
3        254172692                               ................A..A.......G.C.  254172662
3        258449734                             ............T.....A..........G...  258449702
3        291533244                               .....C........A.A..T..G........  291533274
3        334558023                             ..................-..........A.C.  334557992
3        372262489                          ...............G.....A.........----.  372262520
3        380116123                                ...............A.......TTT....  380116094
3        389851973                               ................A....A.....A.C.  389851943
3        4407498                               ...........A......A........T.A.C.  4407530
3        45402863                      .....CAG..................A..........A.C.  45402903
3        59035235                              ..................A..........---.  59035264
3        71461723                             ...G.........................C....  71461757
                                                                  \             
                                                                  |             
                                                                  A
3        129887452                           ...C................A.........----.  129887422
3        145415001                             ..................A..........---.  145414972
3        159141230                 ......A.T....CTG.......A.....AA........T.....  159141185
                                                    \                           
                                                    |                           
                                                    A
3        186127004                             .........T...A....A..........A.C.  186126972
3        190449452                             ...........A......C..T.......A.TG  190449420
3        224972095                             ..................A..T.A.....A.C.  224972127
3        255547100                             ..................A.........TG..-  255547069
3        285207210                             ................-............A.C.  285207179
3        386822414                          ..............A......A.........TT...  386822451
                                                  \                             
                                                  |                             
                                                 TT
3        392671478                     .....C.G.............G....A.......AA.A.C.  392671518
3        1811494                                ................AA........T.A.A.  1811463
3        8405277                                 .........AC.....A..G.......--..  8405305
3        13366624                             ............T......A..A...........  13366591
3        15355061                            ..T.................A...C..........  15355027
3        16769046                                   .............A..........G.T.  16769073
3        21273701                                 ...............A..........---.  21273675
3        28598432                                  ......G.T.....A..............  28598404
3        39807335                                   ..C..........A..........TG..  39807308
3        45149734                              ...C..............A..........-.AT  45149703
3        45966179                              ...G..............A..........A.C.  45966147
3        64309929                              ...........A....A.A..........A.C.  64309961
3        78020617                              .....C............A.........C...G  78020649
3        80775055                              .........T.........CC............  80775023
3        105027715                                  ....T..T.....AC.........A.C.  105027688
3        105385185                                  ...........A.A........T.G.TG  105385212
3        109902754                                 ..............A....A.....G.A.  109902782
3        109991435                              .............A...A..........---.  109991463
3        110204132                               ..A.............A.........C...G  110204162
3        114279217                   ....G.T....C................A..T.......A.C.  114279259
3        125321858                              ...............A.A..........-..-  125321887
3        129633411                                  .......T.....A..........A.T.  129633384
3        132249869                               ............A...A..........AGC.  132249899
3        133207821                              ..........TC.....A........A....G  133207852
3        149213667                             ..................A.......A.CT..G  149213635
3        156530780                           ...C.....C........A.A......AAAT....  156530814
3        162113711                               ..............A.A........T.A.C.  162113741
3        162794745                                    ...........C..........A.C.  162794770
3        166050905                                  .........A...A..........A.C.  166050878
3        169238723                             ..................A..........G.CT  169238691
3        174465628                              .............TT..A.........C...G  174465597
3        182443973                                .............A.A..........A.A.  182443944
3        196413681                     .....CAA..................A..........A.C.  196413721
3        222226257                               ................A..T.......G.C.  222226227
3        229487485                              .....G....AG.....A..............  229487516
3        229642543                                 ............A..G.......TT..A.  229642571
3        232654911                                  .........T...A..T.......G.T.  232654938
3        242855422                               ..........G.A...ATG.......TT...  242855452
3        247073045                               ............A...A.........T....  247073075
3        247793117                               ...............AA..T.......G.C.  247793147
3        250754645                             ..................A.........C..A.  250754677
3        257332468                             .......C......A...A..............  257332500
3        258856764                             ..T......T.......AA..........A.C.  258856732
3        286022712                                 ...........CA...........TG...  286022684
3        294432644                               ..........T...A.A..........G.C.  294432674
3        305464203                                  .............A..........A.C.  305464230
3        325408453                              ......G...A......A..............  325408422
3        341406445                              .................A....T...TCT...  341406414
3        370458480                             ..T...........T...A.........C.C..  370458448
3        377271535                              ..........T......A.......A..A.C.  377271566
3        397627928                                ..............AA........TC....  397627957
3        399403585                                ...............A..T......C....  399403556
3        423547645                             ...T.....T........A....A....CT...  423547677
3        438379229                               ......G..TT.....A......A...G.C.  438379259
3        43935817                              ..................A.........C....  43935785
3        53511683                              .......G.TG.......A..........A...  53511715
3        58186287                               .................A..TG......A.-.  58186317
3        147059336                 ...A..A.T....C................A...A......A.C.  147059380
3        215018075                             ..........GC......A..........A.C.  215018043
3        223583739                             .............A....AG...........-.  223583707
                                                             \                  
                                                             |                  
                                                             C
3        276611099                           ...........T.CT.....A....A......T..  276611134
                                                  \                             
                                                  |                             
                                                  C
3        307206737                               .......T.......AA.....G...C....  307206767
3        325817636                             ..........TT......-..........A.C.  325817604
                                                       \                        
                                                       |                        
                                                       T
3        366547946                             .................AA...CA...G...C.  366547978
3        394176340                           ...........A.............A.....A.C.  394176304
                                                                 \ \            
                                                                 | |            
                                                                 A T
3        23384984                              ....C...........A.A........T.---.  23385013
3        63805911                   .....C.....---.......T..A..A.A..........G.A.  63805951
3        134453044                  ..A..A....T...........T......A..........A.T.  134453087
3        134996460                       ...T...-.........A...G..A..............  134996497
3        135329051                    ...A.T....-.......T..T...............----.  135329015
3        145204575                          ....C.....C.T..TG....AC.........G.CG  145204540
3        164564717                             ..................A......A...---.  164564746
3        169313135                     .....CAG............G.A...A.........CA.C.  169313095
3        184582813                          ....C...........CA...A..........-.C.  184582847
3        220042358                             .............................---.  220042329
3        222983675                       ...T...-.......T...........A...A..C....  222983712
3        244631066                 ...A..A.T...T............A....A.......T.----.  244631106
3        260130900                        ..C...............--...A...A.....C....  260130937
                                                                    \           
                                                                    |           
                                                                   AT
3        309880072                                 .............T-....A.....A.T.  309880045
3        428449338                              ......A..........A......A...A.C.  428449369
3        438683522                         ..C...................A.GT...........  438683485
                                                    \                           
                                                    |                           
                                                    G
3        2066598                                ......G.T..G.A...A........TG....  2066567
3        9335438                                  .........G.A.A.A..............  9335467
3        15034101                              .........G........A............-C  15034070
3        15659863                                   ...C.........A.............G  15659890
3        16390697                               .............A...A........TT....  16390728
3        34634171                                             .............TG...  34634154
3        44318369                               .................A..T....A.C...G  44318400
3        45510363                                   ....T.....GA.A..............  45510336
3        46918680                              ............G.....A..........T.AG  46918712
3        48087522                              .............A.T..A........TC...G  48087554
3        52781489                  ...A..A.T..T.....CA.........A.A............C.  52781533
3        52992786                             .................T....T...A..CA..G  52992753
3        58512905                              ...G..............A..A.........A.  58512937
3        59634401                                   .............A...CA...TT....  59634428
3        70460651                                 .........G.....A.........CA...  70460622
3        73738351                                  .....T..T.....A......A...G.C.  73738379
3        75292499                                   .............A........T.A.TT  75292472
3        82298141                                 ........A....A.A.....T.T.C..A.  82298112
3        90374795                             .....C....T............A...AGT....  90374762
3        96101359                                   ........AA...A.......A..AGC.  96101332
3        101822809                               ...............AA.........TA...  101822779
3        105695120                       .......--......T........ATT.......C....  105695084
3        107016608                             ...........A.G..A.A.........-....  107016639
3        109304025                                ..............AA.C..A.........  109303996
3        113784826                             ..............A.A.A..T.....ACT.AG  113784858
3        138465382                                .......T..G....A.T....A...A...  138465411
3        141321010                                  .......T.....A..........A.C.  141321037
3        141956301                             ............G...A.A.......A.CT...  141956333
3        147143176                  ..T....T...TCT...............A..A....C.T....  147143133
3        150673025                           ..T....C............A........TC.T..  150672991
3        152131974                               ..........T..G.AA..........A...  152131944
3        152377168                             ..............A.A.A.........C...G  152377136
3        152659499                                ........TT.....A..T......C...G  152659528
3        154556118                                ..C.....TT....AAG.........G.T.  154556147
3        157457942                            ..........T.A......A.........C..TG  157457909
3        162633380                              .................A..........G.C.  162633349
3        162985520                               ................A..T......T....  162985550
3        163679943                          .....................A.........TT...  163679978
3        170337233                              .................A.C.......C....  170337202
3        170725333                                  ............AA......A...T...  170725306
3        175541976                       ..T.....T.....G.T.......A........G.G.C.  175542014
3        178543887                               ......C..A..A...A.....TA.......  178543857
3        182646016                                  ....T........A......A...GCC.  182645989
3        190332187                           ....................A...CA....C.-.T  190332153
                                                  \                             
                                                  |                             
                                                  C
3        204535344                                ........T......A.........CAG.T  204535373
3        242038977                             ..T......T........A...A..........  242038945
3        251855921                             ..................A.........T..T.  251855953
3        254179653                                ...............A....A..C.C..T.  254179624
3        271033075                           ...................AA.........C..T.  271033041
3        271277983                          ................G.G..A.........CA..T  271277947
                                                \                               
                                                |                               
                                                A
3        275481241                                  ......................T.....  275481268
3        294421120                             ..............AT..A....A....C..C.  294421088
3        297481600                     ..A......C................A..T.T..A.C....  297481560
3        302071052                             ................-............A.C.  302071021
3        304021571                             ..G....G..........A.......T.T.G.G  304021603
3        336067848                                  .............A....C..T..G.C.  336067875
3        360182105                                  ....T.T.........T....A..A.T.  360182078
3        362202926                               .....C.T....T...A.......T..A...  362202896
3        384098466                                ..............TA.........C..A.  384098495
3        391565774                             ..................A.........---..  391565745
3        424927183                                 ..............A..........A.C.  424927211
3        430428662                                .............A.A.......A.C....  430428691
3        430673248                           .....T..............A.......A......  430673282
3        1224982                   ......CGT.C.T...............A.A..........G...  1224938
3        16616629                           .....................A.......T.C..A.  16616666
                                                  \                             
                                                  |                             
                                                 CC
3        56303600                  ...A..G.T....C............TG..A..........TG..  56303551
                                                                          \    \
                                                                          |    |
                                                                       TTTC    C
3        72341259                              ..................A.........CA.C.  72341227
3        112252966                                  ...........T.A.........C....  112252993
3        130116891                                ......TT...C..AA..............  130116920
3        134510000                                  ....A.A...G..A............T.  134509973
3        144131163                               .............T..A..A.A.A..T..C.  144131193
3        173152840                          .....-...............A..........G.C.  173152874
3        194400842                             ......C..T.A....A..T...T.AT-.T.T.  194400811
3        198777603                 ......A.T..TG...........T.A...A.........----.  198777563
3        199834674                             .....G............A......A...A.C.  199834706
3        240623051                        ................C....-..........T.-..T  240623016
3        249426418                          ....C.........T......A..T...-------.  249426446
3        260965402                               ..............A.A....--..A.T...  260965432
                                                                               \
                                                                               |
                                                                              TC
3        333912979                  ..A....A.................A...A.......ATC....  333912935
                                              \                                 
                                              |                                 
                                              T
3        339603970                 ......A.T.C.T.............A...A..T......TG..G  339604015
                                                  \                             
                                                  |                             
                                                  C
3        397248756                               ...............AAG.........---.  397248783
3        7602031                              ...G.............A.A.......T......  7601998
3        10319466                                 ...............A..........A.C.  10319437
3        15651907                             ..................TA...C..AA.TG..G  15651874
3        19055107                                  ..............A..A.A.....G.C.  19055135
3        21687053                      ..A......C.........T..T.A.A............CG  21687093
3        29377756                                  ...G......T.A.A.........TA...  29377784
3        31451385                   ...G.C......C...............AA.........T...G  31451429
                                                  \                             
                                                  |                             
                                                  C
3        36749556                                 ........TT..G..A.........C...G  36749527
3        39072138                                  ..............A...CA....C....  39072166
3        45035219                                   ...T.....A...A..T.......GGC.  45035246
3        54896246                                 .............A.A.........TT...  54896217
3        57119668                            ....T......G..G....AA.......A..G.C.  57119702
3        58647208                              ........C....G..A.A.....G..AC....  58647176
3        59206030                                ..............A.A..........G.C.  59206060
3        65180813                            ...C..............A.A..........G.C.  65180847
3        65191348                             ..A..............A.A..T....A.C....  65191381
3        66837549                                 .............T.AGC.......T....  66837578
3        68592670                                ...C.....A..TG..A......A...G.C.  68592640
3        73570603                                  ........T....AA...C..T...G...  73570575
3        74004454                   ..C..A.A...T....C.........G..A............C.  74004497
3        76696735                  .....AC...--..T........C..AT..AGGA......C....  76696777
3        97238531                                 .............A.A..TCA....CG..G  97238560
3        99795267                                   ....A..G.....A......A...G.C.  99795240
3        109829038                               ................A.....G.A..G.C.  109829008
3        109922600                                ..............AA.......A..A.AG  109922571
3        111107945                                ..............AA.......T.T....  111107974
3        115607674                            ............T......A.........C.C..  115607707
3        118117928                                  ......A.................AG..  118117901
3        125775415                     ....T..G.C.C.......AT.....A..........A.C.  125775375
3        127546298                             ..............A...T......A.TT....  127546266
3        145351499                           ...........G.A......A......A.A.T..G  145351465
3        155669811                               .................CTT....ATC....  155669781
3        160434702                               ...........C....A.GG...C..C....  160434672
3        165102110                                                             .  165102110
3        170762698                                ...............A....A..AGCTG..  170762669
3        174977325                               ..........G.....A........A.TGT.  174977355
3        175497987                                                             .  175497987
3        178507541                                ...............A........AC....  178507570
3        180095147                              ......G..........A.TG...A.GC..C.  180095178
3        187661101                                  .......G.....A......A...A.C.  187661074
3        188595215                                ............G..A..........T.T.  188595244
3        191132731                           ...C.........C...G..AT.........A.C.  191132697
3        213122204                                ....C......A...A......A..CT...  213122233
3        215950696                                 ..............A.........TG.A.  215950724
3        227468256                             ..............A...A.......C.CT...  227468224
3        229896688                          ............T...A....A.............G  229896652
                                                \                               
                                                |                               
                                                A
3        230203110                               .......A..C......T......AGT....  230203080
3        234027634                             .........T..GGT...A..............  234027666
3        236041821                           ...A...............AA....AT....G.C.  236041855
3        238492486                 ...A..A......C............A...A......T....CCT  238492442
3        241284284                                  ...........C.A..TG......A.C.  241284311
3        252678232                             ....G......A..A.A.A..............  252678200
3        268011950                                ...............A.........C..AT  268011979
3        270072355                            .................A.A.......C...-.T  270072387
3        285039965                                ............G..A........T..CA.  285039994
3        288504935                             ..................AC.........G.-.  288504904
3        291299788                                 ......C.G.....A....A......CA.  291299760
3        304275901                             ...........A....-.....CA...TCG...  304275870
3        304864227                            .........C.........A..T.C....T.CT.  304864194
3        320994373                           ................A...AC........C....  320994407
3        324475518                               ..............A.A..T......CA.T.  324475488
3        333543699                               ............C..CA........AT....  333543669
3        356355822                             .........T..G.A...A........AT.G..  356355854
3        368103376                 ......A.T..TG........TG.T.....A..............  368103420
3        373580484                               .......T..G.A..TA..........G.C.  373580454
3        375504561                                  ....T........A..........G.C.  375504534
3        401927166                                ...........C...A......A.T.T...  401927195
3        410144933                             ....C.........A..TA...A.....C....  410144965
3        425130358                                  ............AA..........G.T.  425130385
3        437358034                             ....C.....G.......A..........A.T.  437358002
3        12439880                           ....C.T..............A.........----.  12439849
3        55879060                               ...............A.T.GG....A.CT...  55879091
3        105703985                   ....A.T..TT...........G.....A..........G.C.  105704027
3        144570066                             ........C.CA.....AA.......A..A.C.  144570098
3        156495528                 ...A..G.T....C..C.............A..........GCC.  156495484
3        199976174                           ................A..AA........TCA.A.  199976139
                                                  \                             
                                                  |                             
                                                  C
3        284497003                       ....A............A.G..T.A.........C..TG  284497043
                                                  \                             
                                                  |                             
                                                 TG
3        367350736                 ...A..A.T.C..C.............G.TC........TTT...  367350780
3        398348487                             ..............A..AA..G.T.AA.T....  398348519
3        430568804                 ......ACT....C....G.GT..T...A.A..........G.-.  430568847
3        31926117               .....A.....GT.G...-........T.....A............C.  31926164
                                         \                                      
                                         |                                      
                                         A
3        83535974                                  .....T.CT.....-....A.....G.C.  83535947
3        131763842                ...A..A..AT...-..............TAA.......A......  131763886
3        171266711                     ..A......-.............GA.A.........TTG..  171266750
3        181905548                            ....-.......AT.....AC.........G.C.  181905580
3        182569069                              ............G..ATA........GTTG..  182569100
3        200151394                             ................A.A.......AT.A.C.  200151359
                                                      \                         
                                                      |                         
                                                    CCT
3        247866832                  ..T..A.T....-.......TG..AA...A..........G.C.  247866874
3        329448838                                .............-..........A.A.C.  329448810
3        8266958                                 ............A...A.......A.C...G  8266988
3        9754842                                  ...A.G.....ACA.A......AT.CT...  9754813
3        13878013                                   .............A.........TG...  13877986
3        24507257                               .....C..G..G.....A...CA.........  24507226
3        28892601                                .............T..A...AA.....G...  28892631
3        36251197                                   .............A...C......A.C.  36251170
3        40734650                                   ....T......A.A..........A.C.  40734623
3        43455063                             ..C............T...A...........GC.  43455030
3        54755484                                           .....A...--....T....  54755501
3        55320136                                 .....C......G..A.......A..T.T.  55320107
3        59847459                                   .............A..........G.TT  59847432
3        66224864                       ...G.G................G..A...........GT.  66224825
3        68534294                              ...........A.....TA....AT..AC....  68534326
3        71382858                                   .....CA......A...CA...TC...G  71382831
3        73885609                   ..A..A.T....C................A........TTG...  73885652
3        78392351                            ..A.......................TAA.C.T..  78392385
3        90757121                            .....C...C..........A.....G.TT.T.A.  90757087
3        91077296                                   ..........T..A..T.A....CA...  91077269
3        97630208                              ....A.........ATA.A..............  97630240
3        98330838                                .......T......A.A...A...ATC...G  98330868
3        104375108                              ..............G..A.G..AG....TCA.  104375139
3        108934318                                ...........A...A........ACT...  108934347
3        109440937                                  ......A..A...A..T......C....  109440964
3        118211220                             .........T......A.A.....G..T.A.C.  118211252
3        118345443                                  ...........A.A..T....A..T..G  118345470
3        119141441                             ............T....AA...A..A..CT..G  119141473
3        124192263                               ................A.C.......C..TG  124192293
3        128235526                              ..C............T.A....A.A...A.C.  128235495
3        128796671                           ..............G....A.........A.A...  128796705
3        133509570                            ..........T....A.A.A.......C.C.CA.  133509537
3        154440264                                  ....T...................A.C.  154440237
3        157626947                          ....CT.............CAC.G..A..A......  157626912
3        159095761                               ...........G....A..A...A..T....  159095791
3        160561412                               ...............AA...A.....CTC..  160561382
3        162750040                     ....T....C.C..............A..........GGC.  162750000
3        164970242                                  ...G...G....AA.......T.C.C..  164970215
3        166650312                              ....G......T.T...A..A...AT.C....  166650343
3        169354927                                                             .  169354927
3        183523087                              ...C.............A.......AGC..T.  183523118
3        184290829                                ..............AA..........G.C.  184290858
3        184776684                              ................AA..........---.  184776656
3        186463218                                   ............C.........C....  186463244
3        192100103                 ......A.T....C...G.........-.....-----------.  192100071
3        195803698                                ..........G.TAAA.........C....  195803669
3        221268617                           ....................A.GG.....TCT...  221268651
3        232427034                             .............CA...A.........T....  232427002
3        235910507                             ....A......A..T.T.A..........A.A.  235910475
3        239819091                                ..............CA..T......C..A.  239819120
3        245274335                                  ......A.G....A.........TG...  245274308
3        245351410                          ..T..................A.......AT.G.T.  245351375
3        246813997                                 .............AC..A......-....  246814025
                                                                               \
                                                                               |
                                                                               C
3        246979640                            ..C..A.........A...A..T.....AG..AG  246979673
3        253041408                             .........TG......CA........TCAG..  253041376
3        254449766                               .......GTA.G.....G........TT...  254449796
3        272835760                                  ....T...G..A.A..T....T.T....  272835787
3        286108233                                  ....T..C...A.A....A.A...G.T.  286108206
3        287765161                           ...C..C.............A.G.....A.T....  287765127
3        291910210                          ....C........CA....AAA........-.T...  291910175
                                                                               \
                                                                               |
                                                                               C
3        296640269                                ....C......A..AC.........C....  296640298
3        297902473                             ..T............G..A.........CT...  297902505
3        301405217                  ..A..A.T....C................A..........G.C.  301405174
3        301571162                               ...............AAG...AT.T.T..A.  301571192
3        302318995                             ................A.A..A...A..CA..G  302319027
3        307452542                               ..............A.A......A.TT....  307452572
3        324758942                               ..C...........CAA......T..TG...  324758912
3        325696788                  ..T..A.T...........GT.AT.....A..T...A...G.C.  325696745
3        332109779                              .................A..A....A.C....  332109748
3        333340049                                  ..G....GC....A..........G.CG  333340022
3        334865275                                .........T...A.A..........G.C.  334865304
3        336947362                     ..A.....TG..C.C..T................A.C...G  336947322
3        338887435                  ...G.....C.A.............A.A.AG.T......C....  338887390
                                                  \                             
                                                  |                             
                                                 TA
3        343200001                           ..A.......TT...CA.............C..A.  343199967
3        361377390                               ...............T...TG...AGT..A.  361377420
3        365059225                             ..A...........A.A.A.........G....  365059193
3        378313069                              ........A....AT.........AT..G...  378313038
3        383853817                                ..............TA...A...ATTT...  383853788
3        387614792                          ...T...........T.A..AA.........----.  387614761
3        396157831                                  .......T.....A..A.A..A..A.C.  396157804
3        402721953                                                             .  402721953
3        404796007                                ......T......A.AC......A.T....  404795978
3        405758461                                  ....T......A.A......A...A.C.  405758488
3        416577908                                ..............AA....T....C.T.G  416577937
3        427456455                               ............TG..A.........TG...  427456485
3        432190875                                  ...C........AA....AT...TG...  432190848
3        432859947                           ..T.......G...G.....A.C....AA.T....  432859913
3        438714229                                   .............C......C.TG.A.  438714255
3        11136213                              ..................A.....C...----.  11136185
3        25275413                                ............C..AA........TC....  25275443
3        26991244                                   .............A.........C...G  26991272
                                                                          \     
                                                                          |     
                                                                          C
3        160356009                 ...A..A.T...T.............A...A..TG.....----G  160355969
3        185173509                                ...............A.G..A....CA...  185173480
3        239017586                          ............AT.......A.............C  239017549
                                                  \                             
                                                  |                             
                                                 CC
3        260826933                            .........GT..C..G..A.......A.C..AT  260826900
3        266815059            ........A..ACT....C..C.............A.........TG..T  266815109
                                   \                                            
                                   |                                            
                                   T
3        282149746                           ..T...........TC..A.A.........----.  282149776
3        296014970                                          .............--..CC.  296014987
3        300038354                          ..T...........T.....AATCT...A...--..  300038388
                                                      \                         
                                                      |                         
                                                      A
3        405666663                             .........T.......AA......A.T.A.C.  405666631
3        191579776                             .................AA..........A.C.  191579808
3        124870895                             ..................A......A...A.C.  124870863
3        40926171                              ..................A..........A.C.  40926139
3        109803074                             ..................A...C......A.C.  109803106
3        147558570                               ................A..........A...  147558540
3        166248789                                ...............A..............  166248818
3        254045465                              .................A.........T....  254045496
3        16616015                           .......G......T....A.TT.............  16615980
3        31952983                                ..........T.....A..........G.T-  31952954
3        68980816                              ..................A........A.A.C.  68980848
3        75952896               ..T...A..A...AT............CC....AC.T.......G.C.  75952849
3        173255136                                 ..............A..........A.T.  173255164
3        361202366                             .................A...........A..-  361202397
3        21213021                              ..................A..........A.C.  21212989
3        159665015                             ...........T...G..A............C.  159664983
3        165129598                             ...........A......A..........A.C.  165129630
3        180791284                            .............C.....A.........C....  180791317
3        187868669                                 .....T......C.A............A.  187868641
3        68392912                              ........G.........A..........A.C.  68392944
3        140298060                             ...........C.....AA........TC....  140298028
3        243279902                     .....CAG..................A..........A.C.  243279942
3        251696242                    ......-...C.....G-.......A....A......T.-..  251696280
3        31616452                                 ......T...C....A..............  31616481
3        103070530                                 ..C......G....A.........C....  103070502
3        187674894                            ...............A...A..............  187674927
3        195541289                              .................A........G.....  195541320
3        201510194                            ...T...............A..G.....TT....  201510227
3        224866943                                ...............A.........C....  224866972
3        243233783                               ................A........TC...G  243233753
3        266828223                              ................CA.........CA.C.  266828254
3        28619519                         ........-..............A........T.....  28619555
3        61785453                              ...........A......A......T...A.C.  61785421
3        167878787                             ...........T......A.......A..A.C.  167878755
3        221620167                             .................A-..........A.T-  221620197
3        232366761                             .......G..........A.........C..TG  232366729
3        371268589                             ........C.........-..........A..-  371268559
3        389193142                             ..................A...AA.A...A.C.  389193174
3        55061173                             ..........G.A......A.C.CA....TT...  55061140
3        172696553                                   .....CT.A...A..........A...  172696579
3        173130437                             .........T........A..........A.T-  173130406
3        188165084                            .................ATA.............G  188165050
                                                       \                        
                                                       |                        
```
