## Supplementary File S1B for "Recurrent erosion of *COA1/MITRAC15* demonstrates gene dispensability in oxidative phosphorylation": Supplementary_File_S1B.txt (part 218 of 732)

```
                                                       T
3        369731543                 ...A..C.T....CT..............AA.........----.  369731503
3        371750659                             ..................A.........-----  371750632
3        435413178                          ....C................A.........T....  435413143
3        1687236                                 ................A..T...A.AC...T  1687206
3        4180943                                     ............A..........A.C.  4180917
3        9549769                                   ..............A...A....A...TG  9549741
3        10786464                               ...C.............AG........C..A.  10786433
3        13109006                  ......AA..C..-...............CA.....G....A.T.  13108963
3        20328947                  ...C..A..G...C..........G.....A..T...AA..----  20328987
3        29122971                              ................A.-..........AGC.  29123002
3        31511232                               ...............A.A..........A.C.  31511201
3        35041052                                  .......A.....TA..........TT.-  35041025
3        47169783                   ..A..A.....A........T........A....A.........  47169826
3        69280802                                    ............A.......T.T....  69280828
3        76740638                               .................A.......T..A.C.  76740669
3        81777357                                    .........CA.A.........T....  81777383
3        90961144                               ..T...C.........AA....C.......A.  90961175
3        101517579                            ...............A...A...CA....C...G  101517546
3        103388011                             .........T....A...A...A......A.C.  103388043
3        106099534                             ..T..........A....A..........A.C.  106099502
3        106186929                                .............A.A.........T..C.  106186958
3        108841986                             ............--..A.A..........A.T-  108841957
3        127077126                             ..................A.......T......  127077094
3        156763012                             ..T.........T.....A..........A.T-  156763044
                                                          \                     
                                                          |                     
                                                          T
3        159294070                                ........A......A..............  159294099
3        171095570                             ...............T..A.......A.C...G  171095602
3        175216391                                 ...C...C...G.T........A.T....  175216363
3        179072592                                ...............A........A.G...  179072621
3        205276853                                   ............A..........A.T.  205276879
3        214434910                             ..................A..........A.C.  214434942
3        222136716              ..T...A..A.T....C.........C...G..A.....G....A.C.  222136763
3        247142929                         ..C...............A...........A..T...  247142965
3        261175776                            ..C......G...T.....A..........A.C.  261175809
3        263927736                                 .........................A.T.  263927764
3        276709760                              ........T......A....T...A.ATA...  276709729
3        334193742                          ....C................A..........AGC.  334193707
3        361321765                           .............A......A..T......C..A.  361321799
3        395142194                               ....G..G......A.A.T...G...T....  395142164
3        399189146                             ............T....A-..........A.C.  399189115
3        424825388                             ............G..G..A..........A.C.  424825356
3        22671894                         .....-............A...AA.........C..T.  22671930
3        24758868                              ............G.....AG.......T.A.C.  24758900
3        41279913                                  ........C.....A..........G.C.  41279941
3        70303053                      .....T....T...........A.---..........A.C.  70303014
                                               \                                
                                               |                                
                                              TG
3        118751183                             ..................A..........A.T.  118751150
                                                       \                        
                                                       |                        
                                                       T
3        126965824                              ..................T...A....TTT-.  126965854
3        128133316                             ................-...G.C......A.C.  128133285
3        145307477                 ...A..A.T....C.......T.....G.............ACT.  145307433
3        165416800                              ...............A.A.C........A.C.  165416831
3        186083266                 ...C..G.A....C.............T..A.........TG.-.  186083309
3        200551601                             ..................A..........----  200551573
3        256330426                                ...............A..T..GA...A.C.  256330455
3        291401816                             ...............T..A..........---.  291401787
3        306970951                            ..C...........A..T.........A.T.CC.  306970985
                                                                    \           
                                                                    |           
                                                                    A
3        327961200                             ..............AG..A......A...A..-  327961169
3        388653007                              ..........A.....AA..........A.C.  388652976
3        402401881                              .................-..........AG..  402401911
3        14409994                                  ..............A.G.......C..C.  14410022
3        16112686            .......-.A.AA.T..T.C...............TA..........A.C.  16112637
3        16267703                                ...............A...........GGC.  16267673
3        23638174                                  ..............A.......A.C...G  23638202
3        26677517                        ..T....C............A...A..TG......G.C.  26677555
3        30432917                                  ..............A............T.  30432889
3        31073506                              ..................A..........AGT.  31073474
3        59131154                                  .......TT.....A....A.....A.C.  59131126
3        81965174                             ..........T........A..T....T.TT...  81965207
3        90480949                             ......C...A....A.A.A..............  90480982
3        104624803                            ...G....CG.........A.......T.C....  104624836
3        115158461                              .................A..G.....TCA.C.  115158492
3        179313449                               ................A.........T...T  179313479
3        189293755                             .............A..AA......G.-------  189293780
3        189679466                          ....C.......G..T.....A...C..A...A.T.  189679431
3        207711497                 ...A..A...C....C............A.A..........GGC.  207711542
                                                   \                            
                                                   |                            
                                                   C
3        208688793                             .......G....G.A...A..T.......A.C-  208688762
3        223065221                                 ..............A..........G.T.  223065249
3        245345316                            ........C........A.A..............  245345283
3        277821587                  .....A.T...T...........T.........CAG........  277821630
3        280857510                            ..C...............AA........A.T...  280857477
3        283884076                              ............CA..............A.C.  283884107
3        287726849                              ...............A.A.......A..A..-  287726819
3        301252155                             .................AA.........C..CG  301252123
3        312335253               ...........T.T.........T........-...A......A.T-  312335302
                                               \                                
                                               |                                
                                           TCCAG
3        350884127                          ................CA.A............G.C.  350884092
3        372614154                              ...C....TT.......A..............  372614123
3        376736409                                 ...........CA.A..........G.A.  376736437
3        423945404                          .....T...........A...A..........G.CG  423945439
3        428803547                               .......T..T.............A..G.C.  428803577
3        431507449                          ...............T..CA.A....TG....----  431507418
3        436278957                            ...T...........A.A.A.......--..T..  436278988
3        15007586                                    ..........A.A..T.A.........  15007612
3        20811013                              ..................A...C......A.C.  20810981
3        43750343                              ...........A....A.A..........A.C.  43750311
3        46178127               ..T...A..G.T...................A.A......TA..A.C.  46178174
3        56600507                              ..T...............A..........A.C.  56600475
3        132148235                     ..A...C..C..A....T..G.....A..........AGC.  132148275
3        133141631                             .........T........A..........ACC.  133141599
3        136041106                            ..C..C.............A..........A.C.  136041139
3        138643245                                 ...C...AG...A.A........TT....  138643274
                                                                            \   
                                                                            |   
                                                                            T
3        145730247                              ............A..A.A.G.....A.C..TG  145730216
3        172248076                             .............GA...A..........A.C.  172248108
3        175366246                             ..T......T......A.A..........G.TG  175366278
3        182445558                     ..A...C..C................A..........G.C.  182445518
3        189052834                             ......G.......A.A.A..........A.C.  189052802
3        236010634                             .........T........A..........A.C.  236010602
3        242574340                               .......TT.......A..G.......A.C.  242574370
3        247413011                                                             .  247413011
3        252596450                            ...................A.......A.C....  252596417
3        271637148                               ..............A.A..........A.TG  271637118
3        304332533                             ...T..........A...A........T.A.C.  304332565
3        324095415                             ................A.-..........A.C.  324095446
3        326558603                             ....C...........A.A......TA..A.C.  326558635
3        2989135                            ....C..A........G....A.......A......  2989097
                                                                            \   
                                                                            |   
                                                                          GGC
3        13743334                              ...........TT.....A.........-----  13743361
3        40525500                               ...............A.A..........A.C.  40525531
3        65568232                   ..A..A......C..........C.............AG.GCC.  65568189
3        138067770                             ..................C.......C.-----  138067797
3        153774065                             .......G........A.A...C....A.A.C-  153774034
3        180226272                             ..................A..........A.C.  180226304
3        201617230                             ..................A..T.......A.C.  201617198
3        246524196                                   ......T.....A...C...T.T..T.  246524222
3        9572849                                ...............A.A.........C..A.  9572818
3        11211000                             .............C.A...A..........A.C.  11210967
3        13175229                              ............G...A.A.........C....  13175261
3        16249648                                  ..............A.........TG...  16249676
3        27183102                               .....A.........A.A..............  27183133
3        27461842                             ..C.............G..A....A....T....  27461809
3        31499524                     .....T..T..T..........GA...A..............  31499565
3        37411558                            .............CG.....T.......T.CT...  37411592
3        44020633                               .................AG..AA.....T...  44020602
3        44407623                                 ............GA.A.........C....  44407652
3        45788652                                ..C.............A...G......G.C.  45788622
3        49549216                             ...T...............A.G.A.....C..AC  49549249
3        56671592                                  .....TT..............A..T....  56671620
3        59742703                                   ............AAC........C....  59742730
3        68784589                                   .............A...G...AAC....  68784562
3        70648325                                  ..............A.......AGT..C.  70648297
3        71482213                                     ......A....A..........A.T.  71482188
3        76609306                           ....C..........T.....A.G...GAC.T....  76609341
3        78479069                                  ..............A.........C.CTG  78479041
3        78624014                                .......T..T.....A..........GGC.  78623984
3        93134642                          ....T..........CG.C...A......A..C..A.  93134678
3        96856511                             ...............A...C......A..CT...  96856478
3        98024931                             ..............A....A.........T..AG  98024964
3        99179357                                  .............AA..G......C..T.  99179385
3        100382359                                 .......A......A.......A.C.G..  100382387
3        104280128                            ...A...........A.A.C.........TA...  104280095
3        105671012                            ...T...............A.........C..AG  105670979
3        106158376                            ..............A...ACC........TG...  106158343
3        115438588                               ................A........T.ATA.  115438558
3        115766886                               ............A.A.A..........GGC.  115766916
3        121569458                     ....T...-....C..G.......A.ATG....A.GT....  121569419
3        123864428                                   ......T.....A..........A.CT  123864454
3        134017951                              .................A....A..A.C....  134017920
3        140486715                            ...A...........A...A...A....T.....  140486682
3        143023427                            ..C..............A.A..T....--.....  143023458
3        147412815                              .................A..T....TTC....  147412846
3        149924343                            ..................AA..T....A....AT  149924310
3        153309745                                ........TT.A..AA..............  153309716
3        168064283                                ...............A..........G.C.  168064254
3        169149667                              ......G.T...G....A.C....A..T....  169149636
3        169254892                             ..A........A.....TA......A.TCT...  169254924
3        182792354                              ..C..............A.......A.C....  182792323
3        184287382                                   ......T.....A....A.....A.T.  184287408
3        185193506                                  ............AA.........C..TT  185193479
3        187261346                                 ...C.T.....G..A.......A.C....  187261374
3        200961361                            ..................AA..T.........TG  200961328
3        203551859                              ...............CAA.......A.C....  203551828
3        206759239                            ..........T........A.............C  206759206
3        215036106                            ...............ATA.A.........C....  215036139
3        231308105                              ..C......................A.C....  231308074
3        240869505                              ...........CCA...A.GT.......G.C.  240869474
3        241375811                                 ......TA...G.AAG.............  241375783
3        241736206                                 ...........G..AG........C..A.  241736178
3        244839518                                   ..........A.A.........TG...  244839544
3        245605531                            ...................A...A.........G  245605498
3        249240122                                   .....A.....AA..........G...  249240096
3        256631789                              ....C........A...A.TA......C....  256631758
3        274654576                                 .....T..TA.G..C..G.......T...  274654548
3        298852608                          ....C......TTG.T.T...A....C.....G.A.  298852573
3        308353219                              ............G..A.AC......T.C....  308353250
3        309283838                 ........T....C.G..............A.......T.CG...  309283882
3        310430624                                 .....A....AT.AA.........CA...  310430596
3        328179266                                 ..............A....A.....A.C.  328179238
3        336811943                                   ..........A............ACT.  336811969
3        342399462                               .........A..A.CAA..T...........  342399432
3        348587409                     ......G.-........T....AG..A......A...A.T-  348587447
3        378792803                                 .....T........A.........C.C..  378792775
3        385140189                              ..........A..C...A......A..C..C.  385140158
3        405896110                                 ..........A...A.....G....A.C.  405896138
3        425072545                                ..............AA......T.ACT...  425072574
3        429164940                             ..A...............A..........-.C.  429164909
3        430763385                            .................A.A...CC....C...-  430763353
3        439107061                                   ............A.........C....  439107035
3        441858340                              ......A...T......A..........A.T-  441858310
3        3771253                               ....C..G...............A..A..A.T-  3771284
3        14271554                              ..T....G..........A..........GGC.  14271522
3        30614969                  ...T..A.T....CT.............-.A.........----.  30615008
3        64875595                              .........T......A.-..........A.A.  64875626
3        110299817                  ..A....T......---......T....CA..........ACT.  110299777
3        153684864                              ........T......----.........A.C.  153684891
3        279039391                             .........T...CT...A...A...A..A.A.  279039423
3        296588865                             ....C.....G.....A.C..........A.C.  296588897
3        298920989                                ...............A.C........T.A.  298920957
                                                                          \    \
                                                                          |    |
                                                                          A   GT
3        2417347                                     ............A..........G.C.  2417321
3        8119335                   ...A..A...-.................A.A..........AGCG  8119379
                                                   \                            
                                                   |                            
                                                   A
3        16656876                                  .....T.AG..G..A...CA.....G.C.  16656848
3        18520449                              ........G...GG.T..A........AC..C.  18520417
3        32622690                           .......C.........C..AA.......A..G.C.  32622655
3        35530497                                  ..............A..G....A.C...G  35530525
3        36296530                                                              .  36296530
3        38465590                           ....C...........C....A.......ATC....  38465625
3        41179475                                 .........G.....A..T.......GG..  41179446
3        41595173                  ...A..G.T.....G......-....AG..A..T.CG....A.T-  41595131
3        42590357                           .................AT..AG........TTG..  42590392
3        42733071                                 .......CA......AG.G......CT...  42733042
3        42795632                                  ..............A........AT....  42795604
3        45518662                             ........CC..T...G..A.G.A.....C....  45518695
3        54266628                             .....C....T......A.A.............G  54266661
3        54604236                               ...............A.A.........TG...  54604205
3        61374057                             ...................A...C..AC.T..AG  61374024
3        62332657                                 ...............AGG.....T.C....  62332686
3        67996860                                  .......T......A........T.GCC.  67996888
3        71641704                              ..........G.......TT.....AT.C...G  71641736
3        78711568                                  .....T.A.G..A.A......A..T....  78711540
3        81706956                                  .....T.......AA..G......CT...  81706928
3        82575498                             ...............A..TA.........T..A.  82575465
3        88280198                             ...............A...A........TC..AG  88280165
3        93389248                             ...................A.......A..GGCC  93389215
3        105123526                               .............GAAA.C........A.C.  105123496
3        114132881                          ...................A.A......AA.TG...  114132916
3        115929536                                 .....T........A..GG.....T...G  115929564
3        126380137                            ................G..AG.....A.TCT...  126380170
3        131391896                            ..............GA..AA.......A.C....  131391929
3        132821830                                   ....G.T.....AT.....A...A.C.  132821856
3        147899974                              ..............T..AG..C.....C...G  147899943
3        153833297                               ..............C.A........TCAT..  153833327
3        155701404                               .......T..T..GACC..........AGT.  155701434
3        156416262                              ...C..........GA.A.........CT..G  156416293
3        166274706                                   ...........AA.......A..A.C.  166274732
3        170550336                                 ............T.A......A.GCT..G  170550308
3        170970845                 ......A.T...........G.GC.C...AA.........TG..G  170970889
3        183976702                          ..T...G....G.........A............T.  183976667
3        184367412                                 ..............A..........A.C.  184367440
3        190640578              ..T...A..G.T....C......T...T...A.A........T.G.C.  190640531
3        205628674                 ...A..GG...A...........A..A...A..........A.T.  205628718
3        215698864                            ..A...........G.C..A.......A..TT..  215698831
3        217718915                           ....-...G...........A.G.....A.....T  217718948
3        225823565                                  .......T...A.A..........A.A.  225823536
                                                        \                      \
                                                        |                      |
                                                        G                      C
3        228848229                                   .....AG...T.A..........AGC.  228848203
3        229149654                                  ........A.G..A..TG......G...  229149627
3        231374581                                       ........A.......T......  231374603
3        245131046                              ................CA.........C..C.  245131077
3        245915289                              ......GG.......A.A..........G...  245915320
3        249941869                               ............T...T.G........A.C.  249941839
3        251151910                                ..C.......C....A.G.....C.CT.A.  251151881
3        258299245                          ....C.....A...A.....AA.........TG.C.  258299280
3        258799516                             ..T.........TG..A.A..........A.C.  258799548
3        260271711                          ...A.................A..TG..T..C.T.T  260271746
3        266422577                                   .......CA..AA.......C..G...  266422603
3        276407092                                ..............AA.......A.C..C.  276407063
3        277726613                              ..G............A.A..T....A.C..T.  277726644
3        278887612                          .....T.A.............A..........T.C.  278887577
3        283879556                                   ......T.....A..........A.C.  283879530
3        286422244                              ...........G.T...A....A.....T.A.  286422213
3        288831122                                   .......AC..AA........T.A.C.  288831096
3        289740278                                ....A......A.T.A....A...ATT...  289740307
3        296415578                            ...A........A......A.......T.TG..G  296415611
3        299339560                             ..................A.....G.A.CA...  299339528
3        305500911                              ....G..........A.A.........TGG..  305500880
3        313627859                          ..................CT.C..G....CTC.TAG  313627894
3        320698011                              ........ACT..AT..A............C.  320697980
3        335151781                             .............G....A.........C....  335151749
3        341102165                             ...............TA.AC.TC.....C....  341102133
3        341256703                               ..........TCA...A.......C..A.C.  341256673
3        341309769                                ......TG.......A..A....A.CT...  341309798
3        354352651                             ..G.............A.A...........TAG  354352619
3        360779251                            ..C...........................TGC.  360779284
3        376829390                                ...............A..........G.C.  376829361
3        381113750                              ..............G..A.......T.C....  381113719
3        385309457                             .............G....A..........A.C.  385309489
3        385619052                                 ...........G..T.........C....  385619080
3        393763731                                   ............A......A...A.C.  393763705
3        400389286                               ...............AA......T..TA...  400389316
3        405045512                                   ...T......A.AG.........A.A.  405045538
3        406865973                              .............A...A.C.AT....C....  406865942
3        417060798                              ........T........A.......A.C...G  417060829
3        432847209                 ...A..A.T...T...C...........A.A.........C....  432847253
3        24290                                     ........TAC...A.....G.--.....  24316
3        62874944                                  .............AA......A..CT...  62874916
3        98359328                                ......G.........A..........A.C.  98359358
3        171022603                               ..........G.....AC.........A.T-  171022574
3        196313735                 ......A.T...............T.....C....A.A...A.C.  196313691
3        245614319                            ...................A.GT.....------  245614346
3        253093901                            ..................AA..T......TG.A.  253093867
                                                   \                            
                                                   |                            
                                                   G
3        258757536                  ...C.A.T...............T....AA....T.....G.C.  258757493
3        323328120                     ......A..........T......A.AG....GA...AGT.  323328163
                                                   \                            
                                                   |                            
                                                 CCA
3        22061886                               ..............G..A.......T......  22061917
3        108011993                            ..........T....T..AA.C....A..C..C.  108012026
3        109235421                                 ...C..CA......A............A.  109235449
3        163313349                      ....C............T.......A........-.A..C  163313311
3        223376994                               ..C.......GC....A.......T..----  223377020
3        254016081                                 ...........CA.A.......A.T...-  254016108
3        254125091                            ...................A.........C....  254125056
                                                   \                            
                                                   |                            
                                                  AT
3        254994374                              ............A....A....C...T.....  254994405
3        356623479                 ...A..A.T....C................A.G........A.TG  356623523
3        390646184                            ............A....A.A.......T.C....  390646217
3        9621331                                   ....G..T.....CA....TG....T.T.  9621303
3        11483486                              ..A...........A...A.........TT.C.  11483454
3        12661206                  ...A..A.G....C...............TA.G........A.C.  12661250
3        13124782                               ..............GA.A...A.........G  13124813
3        13606886                           ....C....C..A........AC.............  13606921
3        16578971                             .........G..A..A.A.A.......A.CG..T  16579004
3        17202429                                 ...............T......AT.T..AG  17202458
3        19695898                                  .....T.C.AA...A.........TG...  19695926
3        21428015                               ..G...........G..A.......TTCT...  21427984
3        22566617                               ...G.G....A...T..A.........C...G  22566586
3        42280901                              ..G...............A..TA..A..T..C.  42280869
3        45817229                             ..............A.T..A..T....A.TG...  45817196
3        49335987                                  ..............A..G...AT.T.T..  49336015
3        54600692                                ..G......A..A.A.A...C......AGC.  54600662
3        54806754                               ...............A.A.........C..T.  54806785
3        57944615                               ...C............AA..G.....TC...G  57944646
3        69088279                             ....T..G..A......A.A.......T..GGT.  69088312
3        74118128                             ..........A......A.AG.......TC...G  74118095
3        76589202                                    .....AC...A.A...C......G.C.  76589176
3        76631831                                 .............A.A.........-----  76631855
3        77439630                                  ............A.A........A....G  77439658
3        81530477                                ............T...A....A.....G.C.  81530507
3        82885265                                  ............T.C....A...GC..A.  82885237
3        107376041                                 ............A.A.G...G..TT....  107376013
3        110606225                              ........TG.G.A...A.......C.C....  110606194
3        110847858                    ...A....TTC...................T.A..A.TG...  110847817
3        111137956                            .................A.AGG....A.TCTG.G  111137989
3        114090237                            ...........CAG.A...A.......A.CT...  114090270
3        115142287                                   ...T.C......A.........CA.C.  115142313
3        119502866                                 ........G.A...A...A..CAT.G...  119502838
3        125553995                                ......T.......AA...AC...TC...G  125553966
3        125851690                              ..T........GG....A.G..A....C....  125851721
3        127047209                             ...........A......A.T.....A....A.  127047241
3        147643771                          ....C............A...A..A...A.GT....  147643736
3        149976144                              .................A........AC....  149976113
3        154261222                                  ...........AA......GAT.TG.A.  154261195
3        154745720                              ...A.............A...CA..A.C.CAG  154745751
3        158430658                                   ..T.......T.A....T.A....GC.  158430684
3        160604206                                 ...G...A..............T.CT..G  160604178
3        164558326                              ...............A.T......A..C....  164558295
3        168105719                              ...............A.A....A..A.C....  168105688
3        172926332                            ..C.....CG......T..A.......A.C....  172926299
3        178008241                                 ...C..GA....A.A......AA.TG...  178008213
3        181657945                                ...........A..AA....A...TCT...  181657916
3        188074313                 ...A..A.T...T...........T..G..A..........G.C.  188074269
3        188750832                              ............A.G..A..T......TG...  188750863
3        193670116                            ...........CC............G.A.C...G  193670082
                                                      \                         
                                                      |                         
                                                      G
3        199079911                              ................TA..TG......A.C.  199079880
3        204829410                              ......CGT......A.A..........A.C-  204829380
3        209363185                          ............AG.....A.A.....G..TCA...  209363150
3        210189779                              ................AA.......T.T..T.  210189810
3        214631462                                 .....T.....C..T.......A..G...  214631434
3        220050525                           ..................AA.T....G.A.T....  220050559
3        230191417                                 .....TG..A....A.C....AA......  230191445
3        231202866                                  ....T....A...A........ATG...  231202839
3        236287266                            ............A......A.G............  236287231
                                                                              \ 
                                                                              | 
                                                                             AG
3        241857188                                 ..A...........A......TT.C....  241857216
3        244833989                              ...............AAA......AA......  244834020
3        245831401                               .............GA.A.......T.TTG..  245831431
3        250965178                            ...T.....TA.A...............GT....  250965211
3        256551433                            ...T...............A....A..A.C....  256551400
3        257527641                                ....G....G.....A.........T..A.  257527612
3        258703423                             ..T....C.T..TG..A.A..........A.C.  258703391
3        258839141                             .............G..A.A.......A.T..C.  258839109
3        261389937                            ...............T...A.........G....  261389970
3        269753720                                  .............A.........T..CT  269753693
3        273488218                                ........C...G..AC.....A..CT.A.  273488189
3        274762849                                 ...........G..A.....G....G.C.  274762821
3        274773471                            ...................A........TT.CTG  274773504
3        276146929                                  ....G................A.CT...  276146956
3        280155477                             ...T..............A.......T.C....  280155509
3        290897250                                   ...G....A...A...A....TTAG..  290897224
3        298526743                                .....G.G......AA..T.....GTA...  298526772
3        308206363                              .................A.......A.CTG..  308206332
3        308904217                                 ............A.A..........G.C.  308904189
3        322121144                                 ........T....TA.......T..GCC.  322121172
3        350176236                                       .......A...G.A.....T...  350176214
3        361689097                                   ......T.....C..T.T.A...A.C.  361689123
3        367043856                                 ........G.....A..TG......A.T.  367043884
3        371775570                             ..T...............A..TA......G.-.  371775601
3        393839151                              .............AT..C..A..G.A.TG...  393839182
3        399146676                                   ............A..TG......A.C.  399146650
3        410821433                                ......T.AG.....A...A....TT....  410821462
3        424589386                                   ........C...A..T....A.C..TC  424589412
3        426399590                                .............A....T.....TT..CG  426399561
3        430511973                                 ..C......AC...A..T...A...A.C.  430512001
3        431488020                                 ............A.A.T........A.A.  431488048
3        432240893                           ..T........T.....TA.A..............  432240859
3        439100849                                .........TC....A........T.G.C.  439100820
3        104839604                             ..................A..........A.C.  104839636
3        30781782                              ..................A..........A.C.  30781814
3        211394959                             ..................A..........A...  211394991
3        66391563                           .....................A..........A.C.  66391528
3        77748904                              ................A.A..........A.C.  77748872
3        101424776                             ..................A..........A.C.  101424744
3        112002081                             ..................A..........A.C.  112002113
3        134831570                             ..................A..........A.C.  134831538
3        141339248                             ..................A..........A.C.  141339280
3        147521975                             ...........T...G..A..........A.C.  147522007
3        193732427                             ..................A..........A.C.  193732459
3        424138523                     .....CAG..................A..........A.CC  424138483
3        15368068                              ..................A..........A..-  15368037
3        67310965                               .................A........A.A...  67310934
3        136350536                              .................A..........A.C.  136350505
3        295984284                       ....-.................A.A..........A...  295984321
3        431784484                           ....................A..........A.T.  431784518
3        37877112                               ........T........A..........A.C.  37877081
3        115652334                     .....CAG........C.........A..........A.C.  115652294
3        226317599                              .............A.A.A.........C....  226317630
3        232602132                             ..................A..........A.C.  232602100
3        259068208                     ......G.-...A....T........A..........A.C.  259068247
3        269657355                             ...........A.....................  269657387
3        297353298                               ..........................T....  297353328
3        371882448                             ..................A..........A.C.  371882416
3        372533141                              .................A..........A.C.  372533172
3        389611485                             ..................A..........A.C.  389611453
3        423935437                            .....C........................A.C.  423935404
3        11066787                               .................A..........A.C.  11066756
3        14036254                              ..................A..........A.C.  14036222
3        26385191                              .......G..........A..........A.C.  26385223
3        27617081                              ..................A..........A.C.  27617113
3        31674016                 ....A..A...CTA.........T.......A..........TG..  31674061
3        32996523                            ...........A........A....A....T-...  32996490
3        43150499                              ..................A..........A.T.  43150531
3        73179523                              ..................A..........----  73179551
3        75887435                              ..................A..........----  75887463
3        97821351                              ..................A..........A.C.  97821383
3        100360602                             ..................A.......A..A.A.  100360570
3        101352330                             .........T........A..........A.C.  101352298
3        102437989                             ..................A........T.A.C.  102437957
3        108223835                             ..T...............A..........A.T.  108223867
3        113901341                             ..................A..T.......A.C.  113901373
3        115198689                             ..................A..........----  115198661
3        126723495                             ..................A..........A.C.  126723527
3        134870485                             ..................A..........A.C.  134870517
3        140073677                             ......G...........A..........A.C.  140073709
3        145670452                             .............A....A..........A.C.  145670484
3        146002545                             ..................A..........A.C.  146002513
3        175045786                             ..................A............C.  175045818
3        179950173                             ..................A.......A..A.C.  179950141
3        185963876                          ............T....A...A..........G.C.  185963912
                                                      \                         
                                                      |                         
                                                      C
3        190677564                             ..................A..........A...  190677596
3        209215293                             .......G..........A..G.......A.CT  209215261
3        267918676                             .........T..C.....A..........A...  267918644
3        385505819                             ........G....................A...  385505851
3        75784792                  ......A.T...TC.....-..........A...........GC.  75784835
3        100209535                             .....G............A..........A...  100209567
3        101157969                             ..................A..........A.C.  101158001
3        102151884                             ..................A..........A.C.  102151916
3        107879996                             ..................A..T.......A.C.  107880028
3        113691629                              ....................GCA....C....  113691660
3        129651901                             ............C.....A..........A.C.  129651933
3        132039589                     .....CAG..................A..........A...  132039629
3        148495489                              ......G.........AA..........A.C.  148495458
3        183272353                             .................AA..........A.C.  183272385
3        183869073                             ..................A.......A..A.C.  183869105
3        186309927                             ..................A..........A.C.  186309959
3        215544883                             ..................A..........A.C.  215544851
3        222335263                             ..................A..T.......A.C.  222335231
3        295716408                             ..T...............A..........A.C.  295716376
3        335540360                              ........T........A..........----  335540333
3        6958918                               ..................A........T.A...  6958886
3        15296664                              ..................A..........A.C.  15296696
3        15858699                              ..................A.......A..A.C.  15858667
3        27622458                              ..................A..........A.C.  27622426
3        40395846                                   .............A..T...A.T.A...  40395819
3        80602751                              ..........G.......A..........A.C.  80602719
3        89045854                              .......C........T.A..........A.T.  89045822
3        103578341                             .........T........A..........A.T.  103578373
3        106105920                             ...............T..A..........A.C.  106105888
3        110435030                               .........A......A...........T..  110435060
3        110448289                             ............C.....A..........A...  110448257
3        114691275                                  .............A.........TG...  114691248
3        115226873                             ..A...............A.......A..A.C.  115226841
3        152501354                             ...........A......A.......A..A.C.  152501386
3        153121627                     .....CAG...........T......A..........A.C.  153121667
3        158874283                             ..................A..........A.CT  158874251
3        162971134                             .......C..........A.........-...C  162971165
3        200293610                                 .........G....A.............G  200293638
3        200950630                             ..................A..........A.C.  200950598
3        211430556                             .......G..........A..........A.T.  211430524
3        218180993                             .............G....A........T.A.C.  218180961
3        228233723                     .....CAG..................A..........A.C.  228233763
3        243338953                             .................AA..........A.C.  243338985
3        273190136                               ................A.......A.C...G  273190166
3        274959095                             ....C..G..........A..........A.C.  274959063
3        293328417                      ....C.T..................A..........----  293328453
                                                 \                              
                                                 |                              
                                                 G
3        334530601                             ..................A.......A..A.T.  334530569
3        335898461                     ..C...AG..................A...C......A.C.  335898501
3        389743774                             ..................A........T.A.C.  389743806
3        390256098                             ...........C......A..........A.C.  390256130
3        391112306                             .......G..........A.........CA.C.  391112338
3        398406692                             .................AA..........A.C.  398406660
3        420777584                             ............G.....A..........A.C.  420777616
3        428858536                             ..................A.........TA.C.  428858568
3        11155761                                  .........G..A............G...  11155790
                                                                    \           
                                                                    |           
                                                                    A
3        57560603                               .............A...A..........A.C.  57560634
3        75393999                               .................A..........A.C.  75394030
3        79022447                              ..................A..........----  79022475
3        148468474                  ..A..A.T....-..C.......G.....A..............  148468516
3        154219954                             .......G..........A..........A.C.  154219986
3        171510570                            ..........T.T......A......A...A.T.  171510537
3        171879079                              ......G..........A.....G....A.C.  171879048
3        173949271                            ..................AA.......A...CA.  173949237
                                                        \                       
                                                        |                       
                                                        A
3        180880911                               ..........T.....A..........A.C-  180880940
3        183303321                             ..................A..........----  183303293
3        193379580                              .................A...A......A.C.  193379611
3        199151900                             ...G..............A..........A.C.  199151868
3        244816140                              .................A..T.......G.C.  244816109
3        250621276                             .................AA..........A.C.  250621244
3        282931462                     ..C..C.G..............A...A..........A.C.  282931502
3        342362685                             ...........A......A......A...A.T-  342362654
3        410393855                                ...............A..........A.C.  410393826
3        429477963                  ..A......G.-...........T.....A..........A.C.  429477921
3        13063999                                   ............................  13063972
3        15096938                                ...............AA....A.....A.C.  15096908
3        18291167                      .....CAG...........AC.....-..........G.C.  18291206
3        24559308                                ..............A.A.......T......  24559338
3        38503204                                ..........T.....A.C........A.C.  38503174
3        40846921                               .................A..........----  40846948
3        45214428                              ..................A..........A.C.  45214396
3        54847936                              ...C..............A..........A.C.  54847968
3        60458599                      .....TAG.........G........A....A.....A.C.  60458559
3        61747455                              ...........T......A......A...A.C.  61747423
3        74647016                                   .............A..........A...  74647043
3        77683401                              ..................A..........A.T.  77683369
3        103589293                             ..................A..........A.C.  103589325
3        106047038                     .....TAG............T.....A......AA..A.C.  106047078
3        110136262                          ....C....A....A...G..A..........A.C.  110136227
3        122121350                             ..................A..........A.C.  122121382
3        125423495                             ................A.A..T......CA...  125423527
3        129253205                   ....A.TG...C.........A......A...........T..  129253163
3        139446905                     ..C..C.G..................A..........A.C.  139446865
3        151790736                             ..................A..........G.C.  151790704
3        156373995                                    ...........A..........A.C.  156373970
3        164275053                                  .............A.........C....  164275080
3        172004376                                  .............A...CA...TT....  172004403
3        174530366                              ...C.............A........TC...G  174530335
3        178890723                             ...........T......A..........A.C.  178890755
3        192430686                             ............C.....A..........A.A.  192430654
3        194911479                   ....A.T...TC.............G..A.........T....  194911437
3        196963404                                    ...........A..........A.C.  196963429
3        200191722                             ..................A..........G.C.  200191754
3        200622742                             ..................A..........A.C.  200622710
3        201615417                             ..................A..........A.C.  201615449
3        209472318                             ..................A............--  209472348
3        221200311                       ..T....C....A..T..G.....A....A.....----  221200345
3        246033292                             ..T...............A..........A.C.  246033324
3        249616217                             ...........A......A..........G...  249616249
3        253956019                               ..A.............A.........T....  253956049
3        258438341                             ..............T...A...A......A...  258438309
3        282152821                            ..........GT.......A..........A.C.  282152788
3        298851580                             ..................A..........A.C.  298851548
3        309201697                   ......T..A.-................A.....T....A.C.  309201738
3        318111209                             ............T.....-..........A.C.  318111240
3        372240883                                  .......................T....  372240910
3        392373197                             ..................A..........A.C.  392373229
3        423962437                  ..A..A.T....C.........A......A..........A.C.  423962394
3        9914234                               ..................A..........T.C.  9914202
3        14339932                              .........T...................A.C.  14339900
3        30004909                              ................A.A..........A.T.  30004941
3        30833534                              ..................A..........A.C.  30833502
3        37854441                              .................AA..........A.C.  37854473
3        38879550                              .......G.........A.........A.A.CT  38879582
3        47048395                  ...A....G..T.-...G.A...A....A.A..............  47048352
3        85201342                              ..................A..........A.C.  85201310
3        85755383                              ......C...........A..........A.C.  85755351
3        94754697                                 ...............A..........A.C.  94754726
3        102722401                             ........GT..T.....A..........A.C.  102722369
3        103939302                             ............T.....A..........A.C.  103939334
3        126017685                             ..A...............A......T...A.T.  126017653
3        127027305                              ..........A.G....-..........A.C.  127027335
3        130315591                             ............G.....A..T....A..A.T.  130315559
3        135778217                             .........T.............T.....----  135778189
3        146275196                      ....C.T......C...........A..........A.C.  146275157
3        170860496                             ..................T........G.A.C.  170860464
3        172959533                             ..............AGA.A..........A.C.  172959565
3        183450993                             ..................A..........A.C.  183450961
3        195308487                             ......C..........AA..........A.C.  195308455
3        232893578                             ............G.....A..........A.C.  232893546
3        242569492                             ..................A..........A.C.  242569524
3        242919794                             .......A..........A..........A.C.  242919762
3        246043587                             .................TA....A.....A.C.  246043619
3        275788286                             ..................A..........----  275788258
3        283561695                             ..................A..........A.C.  283561663
3        301245016                              ........T........-..........A.C.  301245046
3        339825345                             ............T.....A..........A.C.  339825377
3        378740569                             .........G..........-........A.C.  378740600
3        385955639                             ............C...A.A..........A...  385955607
3        392261152                             ....C.............A..T.....T.A.C.  392261184
3        410133701                             .................AA......A...A.T.  410133669
3        3602258                ..T......AAT....C...........C.......T..G...TG..G  3602211
3        14414974                               ................TA...C....G.....  14415005
3        24081337                              ..................A...CA.....A.T.  24081369
3        36317644                              ..................A.....G....A.C.  36317676
3        36413556                              ...............-....G........A.C.  36413525
3        44455587                               .................A..........A.C.  44455556
3        45659529                               ...............A.A..........A.C.  45659498
3        49654596                               .................A..........A...  49654627
3        58293671                               .................A............T.  58293702
3        76172598                                  ............A.A..............  76172570
3        79479310                              ...........T......A..........A.C.  79479278
3        106086398                              .................T..........----  106086371
3        112348099                             ..................A..........A.C.  112348131
3        116869792                              ........T......AAA..........A.C.  116869823
3        117114421                              ........T........A..........A.C.  117114390
3        117257328                              .......G.G..G....A..........A.C.  117257359
3        129941413                             ..................A.......A..A.C.  129941445
3        130473296                             ..................A..........---.  130473325
3        186679790                              .......G.........A.........CA.C.  186679759
3        190209520                              .................A..........A.C.  190209551
3        191147972                               ................A...C......G.C.  191147942
3        201311193                              .................A..TG......A...  201311162
3        201344792              ..T......A.TG...C.GA....G.A......A..........GG..  201344745
3        201497300                              ......C..........A..........A.C.  201497331
3        210056954                             ..................A..........A.C.  210056986
3        211668361                             .............CA...A..........A.C.  211668329
3        232180829                              .................A..........----  232180802
3        241065378                             ....C.A...........A..........A.C.  241065346
3        241250208                     .....TAG.................AA..T.......A.C.  241250168
3        241377974                                     ..........A..........G.C.  241377998
3        252480329                             ..............A...A......A....CC.  252480361
3        257258883                             ....CA............A..........A.C.  257258851
3        262439106                              .................A..........A.T.  262439137
3        282292165            ........A....T..............AT.....A....A.....G.C.  282292215
                                   \                                            
                                   |                                            
                                   T
3        304394412                            ...................A..........A.C.  304394445
3        319287184                              .................A..........A.C.  319287153
3        351586022                              ..........A...............G.A.C.  351586053
3        388621659                             .........G.T......A.......A..A.C.  388621691
3        395046660                              ..C....CA........A..........A.C.  395046629
3        396621274                              .................A..........A.C.  396621243
3        425842154                             ..................A..........A.C.  425842186
3        18308785                             ...................A......TCTC....  18308818
3        20899291                                  ....C.....A...A..............  20899319
3        28160950                               ................AA..G.......A.C.  28160981
3        35596579                              .........T....A...A..........A.C.  35596547
3        42079755                              ...G..............A.......A..ACC.  42079787
3        45662891                                 ...............-.......A..A.T.  45662863
3        59537147                                ................A..........A.T.  59537117
3        59596015                              ................A.A..........G.C.  59596047
3        64333696                              .......G.T........A..T.......A...  64333664
3        80522132                                   .....G.....A.A.........C....  80522159
3        81957224                              .........TG.......T...CA.....A.C.  81957192
3        86586326                              ..................A..........A.T.  86586294
3        100801593                             ..............A...A..........A.C.  100801625
3        106381505                             ................A.A..........A.T.  106381473
3        107121512                             ..................A..........G.C.  107121544
3        108755373                               ................A..........A.T.  108755343
3        110373162                                   ...........AA..............  110373136
3        113439805                             ..................A.......T..G.T.  113439837
3        117469013                                 ............A.A.........C..TG  117469041
3        125551779                              ...............A.A..........A.C.  125551810
3        127989202                               ..............A.A..........A.T.  127989232
3        129444565                               ................A..........A.C.  129444595
3        131940624                                 ....C.........A..............  131940596
3        135294683                             ..................A.......A..A...  135294715
3        138573949                             ..T.......T.......A.........C..A.  138573981
3        145379413                               ..........T.....A............C.  145379443
3        145709600                             .....C...G....A...A..........A.T.  145709568
3        147686813                               .............G..A.........CA...  147686843
3        148305516                             ..................A..........A.C.  148305484
3        150014970                             ...G..............A..........A.C.  150015002
3        157988337                             .............G...CA..T....AT.A.T.  157988369
3        163267613                              .................A..........A.C.  163267644
3        170875072                             ..T....G..........A..........A...  170875104
3        171452347                                  .........A...A..........G.A.  171452374
3        180535387                           ...........G........A......AA.C..--  180535419
3        181033782                               ..........T.....A..........A.C.  181033812
3        184614171                             .......G.T........A..........A.CC  184614203
3        186196579                             ..............A...A..........A.C.  186196547
3        186455501                               ................A..........----  186455527
3        191346508                             ..................A...CA.....A.C.  191346540
3        195678357                             ..............C...A..........A.C.  195678389
3        197043812                             .......C....G.....A..........A.CG  197043844
3        198481786                             .................AA...C......A.T.  198481754
3        199822441                             ...............T..A....A.....A.C.  199822409
3        200720115                             ..G...GG..........A....A.....A.A.  200720147
3        216535173                             ....C..G.T........-..........A.C.  216535142
3        216538353                             ................A.A..........A.C.  216538385
3        220395885                                ..............A...........A.C.  220395914
3        228041621                             ............G.....A..........A.C.  228041653
3        228419357                           .................G..A.G.......T....  228419323
3        235167828                                 ..............C.......T..G...  235167800
3        243103163                                  ........A....A..........A.C.  243103136
3        243325700                              .................A.........TG...  243325731
3        245789973                             ..................A..T.......A.C.  245790005
3        253234705                                ............T..C............T.  253234734
3        254812974                               ...............AA..........A.C.  254813004
3        255918498                             ...........A.A....A..........A.T.  255918466
3        257523160                          ....C.........T......A...........CT.  257523195
3        258593858                             ...C..........A..AA..........A.C.  258593826
3        263755936                             ................A.A..........A...  263755904
3        269404073                             ...............G..A........T.A.C.  269404041
3        269665851                             ................A.A.......A..A.C.  269665883
3        274231169                             ......G...........A..........A.C.  274231201
3        277645905                             ..................A..........A.C.  277645937
3        282413206                               ................A.........TA.C.  282413176
3        284055735                             ...C..............A.........CT...  284055767
3        284526963                             ............T.....A........T.A.C.  284526995
3        291918496                     ......AGT.................A..........A.T.  291918536
3        300493514                             ..................A........T.A.C.  300493482
3        302728693                              .............A...A.......A.C....  302728724
3        303722490                             ..............A...A..........A.C.  303722458
3        305812585                     .....CAG..................A..........A.C.  305812625
3        310559666                                 ........T....A.....T....C...G  310559694
3        337395971                             ..................A.....CA..C.T.T  337396003
3        339919101                             .........T....TGA............A.C.  339919133
3        339981876                             ..................A..T....A..A.T.  339981908
3        341549761                              .................A...A......A.C.  341549792
3        379118104                             ...C...........T..A.T........G...  379118072
3        389907695                              ...............A.A..........A.T.  389907726
3        393763418                             ..................A..........T.C.  393763386
3        394721378                             ..................A..........A.T.  394721346
3        397229271                                  ...........T..........TT....  397229244
3        397946711                             ...........A......A..........A.C.  397946679
3        441688340                                ...............C......A...A.C.  441688369
3        24163157                           ....C..A.............A..............  24163122
3        31738371                               .................A...C......A.C.  31738340
3        36421682                                 ...............A...A......A.C.  36421711
3        114627343                             .................AA..........A.C.  114627311
3        116135809                              ...............A.A..........A.C.  116135840
3        125857148                            ..................AAC......A.C..A.  125857181
3        190049368                    .....T....-.........TT.A...A........A.G.C.  190049328
3        190639301                               .......G...A......G.....T..G..G  190639331
3        219861193                             ..................A..A.......----  219861221
3        240845680                             ..A........C..T...-..........A.--  240845709
3        244822344                 ...A..G.T....A.......G.AT.....A..........A.C.  244822300
3        245208061                             ............................-----  245208089
                                                       \                        
                                                       |                        
                                                       T
3        257368614                             .....C............A.........C..C.  257368647
                                                                              \ 
                                                                              | 
                                                                              T
3        270779924                              ............G....A...AA.....A.C.  270779955
3        287101126                         .....-............A...A......A..C....  287101161
3        305773675                              .................-....A.A...A.C.  305773645
3        307234476                               ................A..............  307234506
3        332051791                        ......C................A..TGA.A......-  332051755
3        339186336                             ...........T.....AA..........A.T.  339186304
3        368206798                              ................AA..........-.C.  368206768
3        369760100                                 ..............A..........A.C.  369760072
3        425091251                             ............G.....A..........A.C.  425091219
3        434298546                               ...............AA..........A...  434298576
3        438752300                     .....CAG.............G....A..........A.C.  438752260
3        1636870                                           ...G..A..........A.C.  1636850
3        4848487                                   ....G...G.....A..........A.C.  4848459
3        9591295                                    ...G.........A.....G...C....  9591268
3        23575461                              ......C...........A.........CA.C.  23575493
3        37460467                      ....T.C................T..A..........G.C.  37460427
3        41499762                                   .............A....A...A.....  41499789
3        42350495                             .................CAA..........A.C.  42350528
3        56858627                              ............G.....-...C...A..A.C.  56858658
3        61366201                                .....C.T........A..........A.C.  61366231
3        62749303                              .........T........A..T.......A.C.  62749271
3        67622839                              ..................A..T...A..C....  67622807
3        76063439                              ...........A......A...--.....A.T.  76063469
3        104518946                               ............AG.TA.........C..AG  104518916
3        106596998                             ..................A.....T....A.C.  106596966
3        113877769                     ..C...AA.........T.....-.............A.C.  113877730
3        115115499                                 .....T.....C..A..............  115115527
3        115486331                               .........C......A..........A.C.  115486301
3        116737690                                  ......A......A..TAC..C.T....  116737717
3        131505537                             ............G.....A....A.....A.C.  131505505
3        133816105                  .....A.T...T...............A.A..A........C..  133816148
3        152672159                               .......T........A......T...A.TG  152672189
3        152938839                                 ...A.....A...........A..C....  152938867
3        153630137                             ............TC....A.......A.C....  153630105
3        154180434                     ..A......C.............G..A..T.......G.C.  154180394
3        159188666                                 ..............A..........A.C.  159188638
3        161507661                             ..............AT..A.........C....  161507693
3        167869225                               ...........GA...AG........C....  167869195
3        171363402                               .......G......TCA.........C....  171363432
3        172064613                     ..C..C.G..................A..........A.C.  172064653
3        175043207                                .............AAA..........T.T.  175043237
                                                                       \        
                                                                       |        
                                                                       G
3        175298025                ....A..A.T...A..G...G..........A..............  175298070
3        179083427                     .....CAG.................AA..........A.C.  179083467
3        184619014                                 ..............A........TCT.T.  184619042
3        193309229                                 ............A...G........A.C.  193309257
3        201301299                             ..................A..........A.C.  201301267
3        201302113                             ..................A..........A.C.  201302081
3        207222139                             ......CA....T.....-..........A.C.  207222108
3        208193195                             ................-............A.C.  208193164
3        212010067                               ...G......T....CA..........A.T.  212010097
3        217699678                     ....T...TC....C...........A..............  217699718
3        232837358                               ............A.A.A.........TG...  232837388
3        235075906                                    ....T....A.A......A...G.C.  235075881
3        235615116                           ......A.............A......A..C..AG  235615082
3        241148997                               ................A..........A.C.  241148967
3        245249141                                 ...........G..AG...........T.  245249113
3        250764092                              ...........T.A...A..........A.A.  250764123
3        255910578                             ........C.........-......A..CA.C.  255910547
3        258643604                  .....C.....TC................A.GT.......A.C.  258643560
                                                                           \    
                                                                           |    
                                                                           A
3        274853624                                 .....T..TA.G..A..T.......T...  274853652
3        285329610                           ...............A..A.A..........T.A.  285329576
3        302274536                               ............ATA.A............T.  302274566
3        303837972                             ................A.A........TC....  303837940
3        331252937                     .....T.T.-......G.......A.A..........A.C.  331252898
3        350723881                                 ..............A.........C..AT  350723909
3        361633177                     .....TAG....C...T....G...AA..........G.C.  361633137
3        371085999                          ....C................A..........A.T.  371086034
3        393243294                               ...........CA...A..T...........  393243264
3        393853867                             ..................A.......A..A.C.  393853835
3        393854654                              ..C.....T...A....A....A.A...A.C.  393854623
3        416862392                                 ..............A.........C....  416862420
3        427005489                          ...T.......G...T.....A..........A.C.  427005524
3        427412382                  ..A..G.T....A............A...A..........A.C.  427412339
3        428988639                                 .....T........A......A...A.C.  428988611
3        8069718                        ....C.T......A.....G.....A.G...CA...A.C.  8069757
3        13375756                              ..................A.........TA.C.  13375788
3        26106171                                       ...................C..A.  26106148
3        27203255                              ................A.A..........----  27203227
3        35683193                              ............G.....A......A...----  35683221
3        41177948                               .............A...A......A.--..A.  41177977
3        44077783                              ................A.A..T....A..A.C.  44077816
                                                       \                        
                                                       |                        
                                                       T
3        50291338                              .........T.......AA..........A.TC  50291370
3        63819633                              ..................A......A.T.A.C.  63819601
3        69413367                              ...........A..A..AA..........A.C.  69413335
3        75471211                              .......CG.........A..........A.C.  75471179
3        106746118                                ..G....G.......-..........A.C.  106746090
3        115597204                             ...........A..A...A..........A.C.  115597236
3        124134471                             ................A.A..........A.T.  124134439
3        125465631                             ...G.....T........A..........A.C.  125465599
3        126060545                            ..C...............AA...A.....C....  126060512
3        129144014                             .............A....A..........----  129143986
3        129693026                     ...C....-.......T........AA..........A.C.  129692986
                                                        \                       
                                                        |                       
                                                        T
3        152902228                             ...T...C..........A..........A.CT  152902260
3        168159574                             ..........G..CA...AG.........G.C.  168159542
3        170992496                             .....C............A..........A.C.  170992528
3        171935361                             ..................A..........A.C.  171935393
3        194573723                              .............C...A..........A.C.  194573692
3        197443779                     .....TAG..................A......-.A.A.C.  197443740
3        197758020                             ..................A........T.A.C.  197757988
3        201024761                             ............T....AA..........G...  201024793
3        201408411                             ................A.A..........A.T.  201408379
3        211396363                             ...C..............A..........A...  211396395
3        211614299                             ...............C..A..........A.C.  211614331
3        218399370                             ..................A..A.......A.C.  218399402
3        232988215                            .................ATA.........C..A.  232988248
3        235183261                             ..................A.......A..A.C.  235183229
3        236437913                                       ........A..........A.C.  236437935
3        258368401                             ...G............A.A...C......A.C.  258368433
3        277065170                     .....CAG.................AA..........----  277065206
3        280785812                      ....C.T......C...........A.......T..A.C.  280785773
3        284079377                             .....C.....A......A..........A.T.  284079409
3        290123262                             ....C............CA..........A.C.  290123294
3        298305565                             ...............G.AA..A.......A.C.  298305597
3        306163176                 ......C.A.A.................A.A.........C...G  306163130
                                                 \                              
                                                 |                              
                                                TT
3        308454856                             ....C.............A..........A.C.  308454888
3        341871791                             ...........T......A..........A.C.  341871823
3        367881819                             ..............A.A.A..........A.C.  367881851
3        369859038                     .....TAG................-..........T.A.C.  369858999
3        375608589                             ..................A..........A.C.  375608557
3        390229971                             ............T.....A......A.A.A.C.  390230003
3        393003625                          ............TG...A...A.........C....  393003660
3        395056719                                 ..............A.....G.C.....G  395056748
                                                                            \   
                                                                            |   
                                                                            A
3        408750726                             ..................A..........A.C.  408750758
3        431772633                             ..................A.......C..A.C.  431772665
3        436549277                             .....C............A..G.......A.T.  436549245
3        18614105                                ...............A...T...A...A.C.  18614075
3        23298293                              ...........T...G..A..........A.C.  23298261
3        24768982                            ...C.....G.....C.G.CA.........T....  24769016
3        37589416                              ...........A......A.........TA.C.  37589384
3        63805296                               ....C............A......A...A.C.  63805265
3        82519339                               ................AC.-........A.C.  82519369
3        88180232                               .......CT........A...C......A.C.  88180201
3        105416216                             ..................A..........A.C.  105416248
3        110462822                              .............T...A..........A.C.  110462853
3        110578730                              ............G..A.A..T.......A.C.  110578761
3        123642593                              ........T....A...A...CA.....A.C.  123642562
3        129686614                              .................A..........A.C.  129686645
3        137365254                              .............C...A..........A.T.  137365223
3        147610400                     ........T................AA..........A.T.  147610445
                                                   \                            
                                                   |                            
                                               GCTTA
3        166247115                              .................T......A...G.C.  166247084
3        180721407                             ............G..G..A...A......A.C.  180721375
3        180753941                             ...........A......A..........A..-  180753910
3        187111743                              .............A...A..........----  187111770
3        200971959                             ..............C...A..........A.C.  200971927
3        202528360                                   ............C..........A.C.  202528334
3        203508543                              ..C..............A..........A.C.  203508512
3        241286573                             ............G.A...A..........A.C.  241286541
3        242754568                             .........T.A..A...C.......T..G.C.  242754600
3        245178973                              ................AA..........A.C.  245179004
3        249391337                   ....A......A..C.......G...............CA...  249391295
3        281185669                             .................TA..........----  281185640
                                                   \                            
                                                   |                            
                                                   C
3        287898715                              ..........T....A.A..........A.C.  287898746
3        294727642                        ........T.............AAT.T......TG.A.  294727605
3        302262362                                ....A..........A..............  302262331
                                                                            \   
                                                                            |   
                                                                           AA
3        312897233                              ...........G.A...A..........A.T.  312897264
3        324513354                             ..................A.....T..T.A.C.  324513322
3        329888920                              ......A........A.A..........A.C.  329888889
3        394770931                             ..A............T..A..........ATC.  394770899
3        417599247                             ...........C....-....T.......A.T.  417599278
3        431087189                            ..C.............G.TA..T......C..A.  431087156
3        7403110                                   .....................A...G.A.  7403138
3        14409902                              ..................A..A.....G.A.C.  14409870
3        16243790                             ..............G.....C.....T.TC....  16243823
3        22365391                              ..T.............A.-.G........A.T.  22365360
3        22413020                            ...........T........AC....G.A.T....  22412986
3        38575114                            ..T.......G..C......A..TG.....C..A.  38575080
3        41145250                                     ..........AC.......A..G...  41145225
3        41354028                              .......-.....G...AA..........A.C.  41354059
3        41646479                              .................CA..........G.C.  41646511
3        41876400                              .............A....A..........A.C.  41876432
3        53507820                              ..............T...A.......T.C..A.  53507788
3        58311926                              ...........C.....A-......C...A.T.  58311957
3        66315918                                     ....T......A.........TG.T.  66315943
3        68498063                              ............G...T.A..........A.C.  68498095
3        69882831                                 ...........C..TA..........A.C.  69882802
3        70234216                              ...........T......A.....G....A.C.  70234184
3        77604124                              .............A....A..........A.C.  77604156
3        77901680                        ..A....C...........CA.A.........A..A.A.  77901718
3        79454938                              .............C....A.........T....  79454970
3        81944537                                 ......T.A...T.AA.G.......C..A.  81944508
3        97081351                              ............G...AA...T...AA.C....  97081319
3        104527969                             ..................A..T.A.....A.C.  104527937
3        107953721                          ....C..........T...A.A..T.T.....A.C.  107953756
3        108641927                             ...........T......A...CT.....A.C.  108641959
3        109018891                               ................A..........ACT.  109018861
3        111412719                             .......G.T..C.....A........A.A.CC  111412751
3        112927137                             ................-........A...A.C.  112927106
3        114481033                             ................CAA.T..A.....A.C.  114481001
3        119827247                              ........T..........C........A.--  119827218
3        123111174                             ...............GA...-........A.C.  123111205
3        126162149                                .....G.........A....A..TA.....  126162178
3        132419343                                    .........T.AC.T.....T.....  132419318
3        134544615                               .............TT.A..........A.C.  134544645
3        134545098                                         ......A..........A.C.  134545078
3        137369953                             ..................A...CA.....A.C.  137369921
3        138173797                 ......A...C..CA...............A.........T....  138173841
3        145918993                             .......G..........A..-......GA.CC  145919024
3        159366896                             ..................A..T.......A.C.  159366864
3        162763591                                    ..G...................G...  162763564
                                                                           \    
                                                                           |    
                                                                          CT
3        163305717                             ..............A...A.......A.CTG.T  163305749
3        165933419                     ..A....T.C...........C....A..T.....TT..A.  165933379
3        166103868                           ...........T..TG....A..A......C...T  166103834
3        174056440                             ..........CA....A.A........A.A.C.  174056472
3        181818246                                 ..............A.........C.G..  181818274
3        187582203                             ...............GA.A.........C....  187582235
3        188157824                               ................A........TC....  188157794
3        189149522                              ...........CCT.C.A.........C..AG  189149491
3        190182995                                 ......GA..A..AA........T...C.  190182967
3        190214790                             ..............A...A......A...A.C.  190214758
3        190290771                                 ..............A..........----  190290795
3        190484392                               ................AC......C..A.T.  190484362
3        191431556                                 .....T..T...A.A..........AGC.  191431584
3        193272333                                    .....G...A.A.C..T.....G.C.  193272358
3        199313591                                  .........T...A........T.A.C.  199313618
3        219347419                             ..................A...CC.....A.C.  219347387
3        230086457                                    ........G..A....A.....A...  230086432
3        245332929                             ..................A..A.......A.T.  245332897
3        249056229                                    .......C...A....A.....A.C.  249056254
3        254466047                             ..................A..........AGC.  254466079
3        258672050                                 .......C......AG......A.CTG..  258672078
3        266609021                     ....T....C............A..AA........AT....  266608981
3        267978476                             ...........AC.....A.........C...G  267978444
3        272135459                                 ..............A.........T...G  272135431
3        275844740                                 ..............AC........TGG..  275844768
3        278639158                             ................A.A........T.A.C.  278639190
3        293361107                             ..................-....A.A...----  293361080
3        294454365                             .........T........A..........A.T-  294454334
3        297080407                                 .........G..A.A........A.A.C.  297080435
3        298564181                             ......AG.T........A........TTA.C.  298564149
3        300415205                             ...........A....A.A.T.......GA.T.  300415173
3        302168196                             .............AT...A..........A.C.  302168164
3        307113329                             ..A...............A....A.A.T.A.C.  307113297
3        325952687                     .....C...--...............A.....-....A.C.  325952650
3        333157390                           .............A..A..AA.........C.CA.  333157356
3        340808706                              ..........A......A...CA.....A...  340808675
3        342504951                                 ...........GT.A..A.T.........  342504923
3        347707160                                 ....G.........A..A....A.C....  347707132
3        363596483                             ..T......T........A..T.......A.C.  363596451
3        371149474                                 ........TCA...A.......A..A.C.  371149502
3        375262007                              ..............G..A....A.A..C..A.  375261976
3        380949663                             ...........A..A...A...........CA.  380949695
3        384291280                             .......A.A........A.C...G.A.C...G  384291312
3        388830758                             ..................A..........A.T.  388830726
3        389564180                             ..................A..G.......A.C.  389564212
3        391322181                       ..T..T.C.......T........A......A..TG..G  391322143
3        393759918                                 ..............A.......T.C....  393759890
3        402800273                      ....C.G..T..............AA..........A.T.  402800312
3        439403709                               ....G.....G.....A......A...A.CC  439403739
3        50057489                              ....C......T.G...AA..A.......A.C.  50057456
                                                                      \         
                                                                      |         
                                                                      T
3        80587925                   ..........T..TC.......TG.....A.......ATCT...  80587970
                                                    \                           
                                                    |                           
                                                   GT
3        87923882                               ....G............A........T.A.C.  87923913
3        99568857                        ...C....................T.........C.CAG  99568896
                                                   \                            
                                                   |                            
                                                   A
3        100220313                   ...G..T..A.C............A...A.........TGGC.  100220355
3        103825825                             ...........TG.....A..G.......----  103825853
3        138090464                              ...........G.....A..........A.C.  138090495
3        144173456                  .....C.A......C.....ATA..A...A.......T.T....  144173501
                                                    \                           
                                                    |                           
                                                   GC
3        200626896                             ..............A...A..........----  200626868
3        201244254                               ................A........T.A.T.  201244224
3        203185398                 ......A.T....CTG.....TG.T..TA.A.........GA.C.  203185442
3        222114326                 ...A..A.T....C............A...TT.........G.A.  222114282
3        228804668                      ....C.T.............GA...A........A.A.T.  228804707
3        232268351                              ...........G....AAG.....A...A.C.  232268320
3        257622592                                    ........GAT..TT...A..CT..-  257622568
3        261277592                           ...........T.....G..A.......T.T....  261277557
                                                    \                           
                                                    |                           
                                                    G
3        266899686                              ........T..G...T.-..........A.T.  266899716
3        295183891                             .................AA.......AT...T.  295183923
3        298328279                              ........TG.....A.-..........A.C.  298328309
3        302462836                              .................A..TG......A.T.  302462805
3        305359186                             ..................A..........----  305359158
3        337374978                       ..T..............A....A.A............T.  337375016
3        340832771                              ..C............A.A..........A.T.  340832740
3        201346                                       ..T..T..G..A........GC....  201371
3        16259174                               ..........A......A..A...A...G.A.  16259143
3        19965326                                ..............T.A..G.A.AC.T....  19965356
3        21070066                                   .............A.........C....  21070039
3        22061310                              ............GCA...A.........C....  22061278
3        23850101                               ................AA..........A.C.  23850070
3        26797699                                .............C..A.........C...G  26797729
3        29253857                                  ..............-------C.A...--  29253838
3        31326955                                   ...........A.A..........G.T.  31326928
3        40467540                                .......T..T..G..A...A...T..G.C.  40467570
3        50554253                                   .............A....A.A.ACA...  50554226
3        64641589                              ............G....AAG.........A..T  64641557
3        102425016                                    ..T..G.....A.........C....  102425041
3        106068696                                ...............A.........T....  106068667
3        106421760                               ..C........G....A....C....T..C.  106421730
3        110700077                                 ..............A.......ATC....  110700049
3        111677280                             .........T.............-.....A.C.  111677249
3        117411666                                  ............AA..A......C....  117411693
3        117922690                               ............C...A......T...TC..  117922720
3        121043897                                 ............A...-........A.T.  121043924
3        121135171                                  ..C...A...G..A.....G........  121135198
3        121326658                               .........A...G..A..TAA...A.GCT.  121326628
3        123298670                                      .......A.AC......A..A..G  123298693
3        129759456                     ...C..G...-....C...A......A..T.......A.C.  129759495
3        133987118                             ...............T.AA..T.......G.C.  133987150
3        134989610                                 ....G.......A.A.........C...G  134989582
3        136220722                             ..T..........AA..AA.......TT.....  136220690
3        138072729                             ..................A....A.....-...  138072760
3        145269893                              ...............A.A.........C..AT  145269924
3        149392057                     ..A....AA.................A.......ATTA...  149392017
3        153911412                               ..............A.A....A.....A.C.  153911442
3        159967576                                  ....T.AT.....A..T.......A.C.  159967549
3        164954716                                 ..G..T......A.AG.T.....GC....  164954688
3        172161318                                  .....G.......A..........G.A.  172161291
3        172283217                                ..........A..A.A...G......AGC.  172283188
3        172376493                            ...............A.A.A.......A..A...  172376460
3        174075327                               .......T....A...AG.........A.CT  174075357
3        180505174                               ..............-............A.C.  180505145
3        180600549                               ................A.GT...A.T.G.C.  180600519
3        181977100                              .............T.A.A.....G.A.C..A.  181977069
3        188133878                               ...C..G.........A........T.GGC.  188133848
3        189732866                          ....CT......T........A..G.....TC....  189732831
3        201862817                                 ............A.A.........CTG..  201862789
3        203205780                             .......C-..A......A..........ACC.  203205811
3        214045881                           ...........T.......AA.........C.T..  214045915
3        214666917                               ........T.......A...CA.....A.C.  214666947
3        215730172                             .............A..A.A.........C....  215730204
3        221541636                                  ............AA..T...A..C..AG  221541609
3        226961570                  ..A..G.T....A............A...A...C......A.C.  226961613
3        227905395                               ............A...A....------A...  227905371
3        232087409                                 .....T.TT.....A..........T.T.  232087437
3        232871439                               ..C.......T...A.AC.........G.C.  232871469
3        232969141                                    ..T........A.G..A.........  232969116
3        233320243                                                  ...G.....T..  233320254
3        234648563                               ......C.......A.A.........T.T..  234648593
3        242095210                               .........T....CAA..T.......A.C.  242095240
3        246599586                               .....A..........A.......A..A.C.  246599556
3        251725536                           ....TG....C..A......A..............  251725502
3        252610437                               .........CT.....A.G.....A.TA.C.  252610467
3        252720067                          ...................A.A.........C....  252720032
3        272423423                      ....C...A............A.A.A.........CT...  272423462
3        278397235                             ..............A...A..T....T.C....  278397267
3        279997444                             ................A.A.G....A..CT..G  279997412
3        286037184                               ................A.G.....A.C...G  286037154
3        288611170                                   ...........AAT.......TC..A.  288611196
3        291410968                                 ..............A.........TG...  291410996
3        296461313                                 .....G........A.G.....T.C.G.G  296461285
3        297466088                               ..........G.....A..T.....TC.CA.  297466058
3        298581979                                 ..............A.........TA.A.  298582007
3        298950517                 ......A.G....A.....-...AT.C...A..T....A..G.C.  298950560
3        313217464                               ................A..........GGC.  313217434
3        316629735                                ......T.......AA...CA.....A.C.  316629764
3        325060443                             ....A...........-......A.....A.C.  325060412
3        338688738                              ...............-.....C......A.T.  338688708
3        359938971                             .........TCA....A.-..........A.C.  359939002
3        361569738                               ...G...........AAT.......GT....  361569768
3        387967348                                 ......G...A.A.A.......A.CA.A.  387967320
3        388445895                             .......G.T.--.....A..........A.C.  388445865
3        393430449                                 ....GT...G....A............A.  393430421
3        393702482                        .....T..........AT.A...A..T.....T.A.T.  393702445
3        406103700                     ..C..C...-....A..T..C.....TC.........A.TG  406103739
3        407453034                                 ......CAC...A.A..G.A.A...A...  407453062
3        408680863                                  ....T..T...A.AC.........T.C.  408680890
3        416228843                               ..C......TT...A.A.......A..T.CT  416228813
3        429592359              .......C.A.T....A................AG.........GGC.  429592407
                                    \                                           
                                    |                                           
                                    A
3        431338681                                ...............A.........C.TAG  431338652
3        438197935                            .............T...T.............T..  438197902
3        2283620                               ..T......T.....G..AG.........A.C.  2283588
3        7086588                               ...G..............A..........A...  7086556
3        20263521                              ........G.........A...C......A.C.  20263489
3        36180116               ..T.....CA.T....C.G...C....T.....A..T.....A...A.  36180170
                                                                            \   
                                                                            |   
                                                                      ATCAGGG
3        39384152                              ..A...............A..........A.C.  39384184
3        41707821                              ..T...............-...CA.....A.C.  41707790
3        45386438                              ....C.A...........A......A...----  45386410
3        45831786                                   ........ACG..A..T....T.C....  45831813
3        47851443                              .............C....A..........A...  47851411
3        53067247                              ..................A.C........A.C.  53067279
3        86022448                      .....CAG.............CA...A......T...----  86022412
3        103356726                 .....AA.G....-..........T..CA.A.........CG.C.  103356769
3        109048399                             ..T...............A..........A.C.  109048367
3        121091477                             ..G.....G......G..AT.T.......A.T.  121091509
3        122487204                                     ..T.......A..........A.C.  122487180
3        133252963                                 ............A.A......T...A.C.  133252935
3        147464910                              ........T........-......A.A.A.C.  147464880
3        181031904                             .......G.......GA.A...C......A.C.  181031872
3        203644806                                   ......T.A...A......A...A.C.  203644780
3        216191731                             ...........A....A.A..........A.C.  216191763
3        228386048                            ..........T......A.A...........T..  228386014
                                                   \                            
                                                   |                            
                                                   C
3        264265713                             ..................A..........A.C.  264265745
3        265270770                             .........GGT......A..T.......A.T.  265270802
3        280441997                              ..C...A..........A...CA.A.GC....  280442028
3        288084953                                 ....TG..T.....A............C.  288084925
3        291752885                          ..............A.A....--.......A..-C.  291752917
3        306345506                             .......C.T..G.....A...AT..A..A.C.  306345538
3        308244446                          .................A..AA..TA...C.C....  308244410
                                                 \                              
                                                 |                              
                                                 T
3        312858921                             .................AA..A.A...G.A.C.  312858953
3        326916962                                ...G.....G.....A....A..A..A.C.  326916933
3        338173406                             ................A.A....T.A...A.C.  338173438
3        356711435                          .................ATT.A..TG.....T....  356711471
                                                 \                              
                                                 |                              
                                                 T
3        370713357                          ...T..........A.CA.T.A.........TG.C.  370713322
3        384432122                             ..................A..........A.T.  384432090
3        391184007                             ..T....C..........-......A...A.C.  391184038
3        438376075                             ................A.A..TG......----  438376103
3        14346477                   ..A..A.T.................A...A.C.......CA...  14346520
3        53367670                               ...............-............----  53367644
3        59607101                 ..A....A.T...T...........C..GA.A..........A.C.  59607056
3        66388123                               .....C.C...TCT...A..........A.C.  66388154
3        98622609                      ......-.....G.............C....A..AGCT...  98622569
                                                      \                         
                                                      |                         
                                                      G
3        112162398                              ........TG....G..AG.....A...A.C.  112162367
3        155560073                                                ....A.....A.T.  155560060
3        159978593              ..T......A.T....C...A.-....TCA...A..........A.C.  159978639
3        162435965                               ..........C...A.A.......-------  162435988
3        241608308                            ...............A...A..T...A..C....  241608342
                                                                    \           
                                                                    |           
                                                                    T
3        243541804                            ...............A...A...A...---TT..  243541834
3        250960312                              ............AA...A..A.......----  250960285
3        254057374                              .................A..T....A..A.C.  254057405
3        259549149                     ..A.......T............G..AT.....--------  259549181
3        356332747                              ...............A.A..........A.T.  356332778
3        365311247                               ...............A-......C.T.A.C.  365311218
3        397372436                              ..............TA.A..--....AC..A.  397372407
3        410845986                 ...A..A.T....C................A.......A..A.C.  410846031
                                                      \                         
                                                      |                         
                                                      C
3        427754874                                 ...G......A...A..........A.C.  427754846
3        428618054                                 ..............A..........A.C.  428618026
3        441850725                          ....-......T...........G........G.C.  441850759
3        432713470                             ..................A..........A.C.  432713438
3        275286280                            ...................A..............  275286313
3        154709252                 ......A.TG..T............................A.C.  154709208
3        20688802                 ....A..G.T....C................A..........A.A.  20688757
3        231474725                             ..................A..........A.C.  231474693
3        60674042                              .............................A.C.  60674074
3        263759700                              .................A..........A...  263759731
3        269562000                            ...................A..............  269561967
3        124154724                     ...A.T..A.................A..........A...  124154764
3        224095140                           .....C.C......-.....A.......T.C...G  224095173
3        433748608                            ...................A............A.  433748574
                                                       \                        
                                                       |                        
                                                       T
3        23626716                            ....................A..........A.C.  23626682
3        38542658                              ..................A..........A.C.  38542626
3        153758608                      ....T.T..................A..........A.C.  153758647
3        174356822                             ..................A..........A.C.  174356854
3        192465220                             ..................A..........A...  192465252
3        255781460                             ..................A..........A.C.  255781492
3        49752899                              ............G.....A..........A.T.  49752931
3        370453196                              .................A..........A...  370453227
3        3979266                               ..................A..........A.C.  3979234
3        4251799                               ..................A..........A.A.  4251767
3        14894280                              ..................A..........A.C.  14894312
3        31597504                              ..................A..........A...  31597472
3        37273551                      .....GAG..................A..........A.C.  37273511
3        37538240                              ..................A..........A.C.  37538208
3        39695017                              .............................A...  39695049
3        46956141                               .................A..........A.C.  46956172
3        81848420                              ..................A..........A.C.  81848388
3        82463409                              ..................A..........A.C.  82463377
3        102170618                             ..................A..........A.T.  102170586
3        111844543                             ..................A..........A.C.  111844575
3        115311476                             ..................A..........A.C.  115311444
3        126001097                             ..................A..........A.C.  126001065
3        133128622                             ..................A..........A.C.  133128654
3        147369840                             ..................A..........A.T.  147369808
3        149220400                     .....CAG..................A..........A...  149220440
3        163419622                      .......................-T...........A.T.  163419660
3        187540512                             ..................A..........A.C.  187540544
3        191050554                             ..................A..........A.C.  191050522
3        200685850                             ..................A..........A.C.  200685882
3        215545732                             ..................A..........A.C.  215545764
3        232740851                             .............................A.C.  232740819
3        243016167                             ..................A..........A.C.  243016135
3        256777323                     .....CAG..................A..........A.C.  256777363
3        271798737                             ..................A..........A.C.  271798705
3        283635273                             ..................A..........A.T.  283635305
3        301499588                             ..................A..........A.C.  301499620
3        302535221                     .....CAG..................A..........A.C.  302535261
3        303219350                             ..................A..........A.C.  303219382
3        379105645                              .................A........T.A...  379105614
3        383983955                             ..................A..........A.CT  383983923
3        390905600                             ..................A..........A.C.  390905568
3        392817174                             ..................A..........A.C.  392817142
3        393451080                             ..................A..........A.C.  393451112
3        59192728                               .................A..........A.C.  59192697
3        105560808                              .................A..........A.C.  105560839
3        128553397                              .................A..........A.C.  128553366
3        132388597                     ..C..C.G...G..............A..........A.C.  132388557
3        134319474                             ..................A.......A..A.C.  134319506
3        135187822                              .................A..........A.C.  135187791
3        138010471                             .........T...A....A........T.A...  138010503
3        154308158                             ..................A..........A.C.  154308190
3        164119384                              .................A..........A.C.  164119353
3        178989501                              .................A..........A.C.  178989470
3        191192117                              .................A..........A.T.  191192086
3        260798227                              .................A..........A...  260798258
3        261183695                              .................A..........A.C.  261183726
3        297219477                              .................A..........A.T.  297219508
3        365337742                              .................A..........A.T.  365337711
3        387625469                             .......A.T-.......A..........A.T.  387625438
3        433624317                 .........T....................A..........A.C.  433624268
                                               \                                
                                               |                                
                                           TCCAG
3        1348170                                   ..............A..........A...  1348142
3        37369939                      .....CAG..................A...C......A.C.  37369979
3        45862831                      .....CAG..................A........T.A...  45862791
3        60745002                      .....CAG..................A..........A.C.  60744962
3        102216728                             .............G....A..........A.C.  102216760
3        119397895                             ..................A..........A..-  119397864
3        180490164                 ...T....T....C..........T...AAA...A......A...  180490208
3        201192606                     .....CAG..................A..........A.T.  201192566
3        259419557                       ...C.T..................A..........A.C.  259419519
3        261448769                 ...A..A.T...................A.A..........A.C.  261448724
                                                       \                        
                                                       |                        
                                                       T
3        282705232                             ..................A........A.A.T.  282705200
3        282979082                 ...A..A.T..G.C................A..........AGC.  282979126
3        12177963                              ..................A..........G.C.  12177931
3        12245608                              ..................A..........AT..  12245576
3        12784737                              ..................A..........A.C.  12784705
3        15626214                              ..................A..........A.C.  15626246
3        15988940                              ..................A.........CA.C.  15988908
3        18835588                              ..................A..........A.C.  18835556
3        20401685                  ...A...C.T.G..T..............AA..........A.A.  20401729
3        20646023                              ..................A..........A.C.  20645991
3        21371196                              ..................A..........A.C.  21371228
3        21762692                                ................AG........C...G  21762662
3        24701992                              ..................A.......C..A...  24702024
3        25683514                              ..................A..........A.C.  25683482
3        28786967                              ..................A..........A.T.  28786935
3        30947458                              ...T..............A..........A.C.  30947490
3        36746389                              .......G.....................A.C.  36746421
3        44668648                              ..................A..........A.C.  44668680
3        46302049                              ..................A..........A.C.  46302017
3        47154949                              ..................A..........A.C.  47154917
3        49762741                              ..................A..........A.C.  49762773
3        54705849                              ..................A..........A.C.  54705881
3        54711821                              ..................A.....T....A...  54711789
3        69297520                              ...........C......A..........A.T.  69297552
3        72205317                              ..................A..........-..C  72205286
3        74841362                              ..................A..........A.C.  74841394
3        74958588                              ..................A..........A.C.  74958556
3        101353166                             ..................A..........A.C.  101353198
3        104202098                             ..................A..........A.C.  104202130
3        113873377                             ..................A..........A.C.  113873409
3        129126776                             ..................A..........A.T.  129126808
3        131477620                             ..................A..........A.C.  131477588
3        135200357                             ................A.A..........A...  135200325
3        135488125                             ..................A..........A.CC  135488157
3        136942517                             ..................A..........A.C.  136942485
3        138214478                             ..................A...C......A.C.  138214446
3        153655751                             ..................A...G........C.  153655719
3        163260179                             .............................A.T.  163260211
3        171400117                             ..................A..........A...  171400085
3        172939131                             ..................A..........A.C.  172939099
3        173619608                 ......A.....T......-....G.....A..........A.A.  173619651
3        179060166                             ..................A..........A.T.  179060134
3        180317710                             ..................A..........A.C.  180317678
3        183021222                             ..................A..........A.C.  183021254
3        191965586                             ..................A..........A.C.  191965554
3        198365611                             ..................A..........A.C.  198365643
3        199990422                             ..................A..........A.C.  199990390
3        203241293                             ................A.A..........A.C.  203241325
3        213480296                             ..................A..........A.C.  213480328
3        215138823                              ...........GA....A..T......C....  215138792
3        215274600                             ..................A..........A.C.  215274632
3        245145801                             ..................A..........A.C.  245145769
3        251721805                             ..................A..........A.C.  251721837
3        251755552                             ..................A..........A...  251755520
3        267596564                               ................A..........A.C.  267596534
3        275270813                              ................AA..........A.C.  275270844
3        278865989                             ..................A..........A.C.  278865957
3        279542435                             ..................A..........A.C.  279542403
3        282776848                             ..................A..........A.C.  282776816
3        295705323                             ..................A..........A.C.  295705291
3        298038609                             ..................A..........A.C.  298038577
3        300647441                             ..................A..........A.C.  300647473
3        305012139                             ..................A..........A.C.  305012171
3        307419681                             ..................A..........A.C.  307419713
3        336678745                             ..................A......A...A.C.  336678713
3        336895603                             ..................A..........A.C.  336895635
3        341786862                             ...........A......A............C.  341786894
3        343810368                              .................T........T.....  343810399
3        365984445                             ..................A..........A.C.  365984413
3        391461351                             .................AA..........A...  391461319
3        397961807                             ..................A..........A.C.  397961839
3        442327952                          ....C................A..........G.C.  442327988
                                                       \                        
                                                       |                        
                                                       T
3        3966228                               ...........A.....TA..T...........  3966196
3        24856074                              ..................A...CC.....A.C.  24856106
3        37570273                                .....G..........A..........A.C.  37570243
3        42205654                              ...............GA.A..........A.C.  42205622
3        45913805                              ...........A......A..........A.C.  45913773
3        60550324                                  ..............A..........A...  60550352
3        64468359                              .....G............A..........A.C.  64468391
3        74300091                              ..................A..T.......A...  74300059
3        76272137                               .................A....A.....A.C.  76272168
3        100148152                             ..................A........T.A.C.  100148184
3        105600045                               ................A.......C..A.C.  105600075
3        107805033                             ..................A..........A.C.  107805001
3        112882281                     ....T....C.....-..........A............T.  112882242
3        121098047                              .................A..........G.C.  121098016
3        148195033                             ..............A...AC.........A.C.  148195001
3        151246366                            ...................A......T.....C.  151246399
3        151847810                              .................A..........A.C.  151847841
3        159727589                          ....C.....-.T........A..........GGC.  159727555
3        160269771                     ......G.-....C............A..........A.C.  160269810
3        164134940                              .................A..........A.C.  164134909
3        170096681                        ..............G......A.A..........G...  170096719
                                                       \                        
                                                       |                        
                                                       T
3        179917164                              .................A..........G.C.  179917195
3        180234761                             .............G....A..........A.C.  180234793
3        193482252                              ........G...................A.C.  193482221
3        197773228                 ...A....T..T.C..........T.....A..........G.C.  197773273
                                                       \                        
                                                       |                        
                                                       T
3        209965401                             .......C..........A..........A.C.  209965433
3        210661338                              .................A..........A.C.  210661369
3        214693877                              .................A..........A.C.  214693908
3        215006023                              .................A..........A.C.  215005992
3        282114298                             ..................A..........G.C.  282114330
3        282202656                    ......CAG..............A...A..........A.C.  282202615
3        283068245                              .................A..........A.C.  283068276
3        291791648                             ..................-.......A..A.C.  291791679
3        296344447                              .................A..........A.C.  296344478
3        299290605                             ..................A..........A...  299290573
3        341668623                             ..................A..........G..-  341668592
3        351622020                             ..................A..........G..-  351622051
3        387264192                              .............A...A..........A.C.  387264161
3        429561042                              .................A..........A.C.  429561073
3        8281418                               ..................A..........A.C.  8281386
3        16898777                              ..................A..........G.C.  16898745
3        18496911                              ..................A..........A.C.  18496943
3        18521685                              ..................A..........A.A.  18521717
3        21729316                              ..................A..........A.C.  21729284
3        22205798                              ..................A......A...A.C.  22205830
3        23106690                              ................A.A..........G.C.  23106722
3        23448056                              ..................A..........A.C.  23448024
3        23558732                              ..T...............A..........A.T.  23558764
3        23900777                              ...........A......A..........A.C.  23900809
3        24128280                              .........T.................A.A.C.  24128312
3        24607093                              ..................A..........A.T.  24607061
3        26899533                              ..................A..........A.C.  26899501
3        28345351                              ..................A..........A.C.  28345383
3        31630853                              ...G............A.A............A.  31630885
3        33582699                      ..C..T.G..................A..........A.T.  33582659
3        34747952                              ..................A..........G.C.  34747984
3        35353370                              ..................A..........A.C.  35353402
3        38913438                              ...........T......A..........A.C.  38913406
3        44783033                              ................A.A..........A.C.  44783065
3        45154797                              ..................A.....G....A.C.  45154829
3        45213527                              ..................A..T.......A.C.  45213495
3        63885939                              .................AA..........A.C.  63885971
3        64268389                              ................A.A........T.A.C.  64268421
3        69470220                              ...........A......A..........A.C.  69470252
3        74924174                              ..................A........T.A.T.  74924142
3        77402908                              ..................A..........A.C.  77402940
3        80499903                              ..................A..........G.C.  80499935
3        81042003                              ..................A..........A.C.  81042035
3        96037653                              ..................A..........A.C.  96037685
3        96877547                              ..................A......A...A.C.  96877515
3        98381363                                ................A.......C..A.A.  98381393
3        102124015                             ..................A..........A.C.  102123983
3        102442206                             ..................A.G........A.C.  102442174
3        103294521                             ..................A..........A.C.  103294553
3        103314707                             ..................A..........A.C.  103314739
3        104199980                             ..................A..........A.C.  104199948
3        104418654                              .................A.......A....C.  104418685
3        105453755                             ..................A..........A.C.  105453787
3        106029768                             ..................A..........A.C.  106029736
3        106259882                             ..............A...A..........A.C.  106259850
3        107092353                             ..................A.......C..A.C.  107092385
3        113557386                             ..................A..........A.C.  113557418
3        113602676                             ..................A........T.A.C.  113602644
3        113858695                             ............T.....A..........A.C.  113858727
3        115469737                             ..................A..........A.C.  115469769
3        117242184                             ..................A..........A.C.  117242152
3        117531328                             ..................A..........A.C.  117531296
3        118347457                             ..................A....A.....A.C.  118347425
3        122609541                             ............G.....A..........G.C.  122609573
3        126189776                             ..................A..........A.C.  126189744
3        127012144                             ..............A...A..........G.C.  127012176
3        127115248                             ...........C......A..........A.C.  127115280
3        128191002                             ..................A..........A.C.  128190970
3        128397771                             ..................A...C......A.C.  128397739
3        128606789                             ..................A..........A.C.  128606821
3        130327285                             ..T...............A..........A.C.  130327317
3        132075885                             ..................A..........A.C.  132075917
3        132085766                             ..................A..........A.C.  132085798
3        132618888                               ................A..........A.C.  132618858
3        133207361                             ..................A..........G.C.  133207329
3        133668264                             ..............A...A..........A.C.  133668296
3        136723453                             ..................A.C........A.C.  136723421
3        144989058                             .................AA..........A.C.  144989026
3        146674669                             ....C.............A..........A.C.  146674637
3        152527617                             ..................A..........A...  152527585
3        153844869                             ..................A..........A.C.  153844901
3        153845802                             ....A.............A..........A.C.  153845770
3        156830325                             ..................A..........A.C.  156830357
3        160080887                             .............A....A..........A.T.  160080855
3        160424166                             ..................A..........A.C.  160424134
3        160867701                             ............G.....A..........A.C.  160867669
3        162597026                             ..................A..........-..C  162597057
3        162619286                             .............A....A..........A.C.  162619254
3        164132495                             .............C....A..........A.C.  164132463
3        164421946                             ..................A..........A.C.  164421914
3        164982399                     ..C..T.G..................A..........A.C.  164982359
3        165801615                             ..................A.........CA.C.  165801583
3        165930073                             ..................A..........A.C.  165930041
3        171349572                             ..................A..........A.C.  171349604
3        172424045                              .................-..........A.C.  172424075
3        172508904                             ..................C.......A..A.C.  172508936
3        172867979                             ................T.A..........A...  172867947
3        175646608                             ..................-..........-..C  175646578
3        181080316                             ..................A..........A.T.  181080284
3        182422611                             ...........A......A..........A.C.  182422579
3        187549983                             ..................A........T.A.C.  187549951
3        190230981                             ..................A..G.......A.C.  190230949
3        190354431                             ..................A........T.A.T.  190354463
3        190948964                               ................A..........A.C.  190948994
3        191554479                     ..C..C.G..................A..........A.C.  191554519
3        192071081                             ...G..............A..........A...  192071113
3        192423857                             ..................A..........A.T.  192423825
3        193021354                             ..................A.......T..A.C.  193021322
3        197038213                             ..................A..........A.C.  197038245
3        199897253                             ..................A....A.....A.C.  199897285
3        199955146                     .....CGG..................A..........A.C.  199955186
3        201261971                             ..................A........T.A.C.  201261939
3        201385024                             ..................T..........ATC.  201385056
3        202609099                             ................A.A..........A.C.  202609131
3        203671684                             ..................A..........A.CT  203671716
3        208227029                             .................CA..........A.C.  208226997
3        209753932                     .....T....................A........T.A.C.  209753974
                                               \                                
                                               |                                
                                              AG
3        211381383                             ..................A.......A..A.C.  211381415
3        212308078                             ..................A..........A.C.  212308110
3        215008908                             .................TA..........A.C.  215008940
3        215176080                             ..................A........T.A.C.  215176048
3        216241768                             ...........A......A..........A.C.  216241736
3        219543734                             ..................A....A.....G.C.  219543702
3        222007206                             ..................A............C.  222007174
3        227234671                             ..................A..........A.C.  227234703
3        228273709                             ..................A.........CA.C.  228273677
3        231531950                             ..................A..........A.C.  231531918
3        242784723                             ..................A..........A.C.  242784691
3        243345348                             ..................A..........A.C.  243345380
3        244025934                             ..................A............T.  244025902
3        245727011                     .....CAG...............G..A..........A.C.  245726971
3        249689215                             ..................A..T.......A.C.  249689183
3        250643886                             ..................A..T.......A.C.  250643918
3        253054050                             ..................A..........A.C.  253054018
3        253194380                             ..................A..........A.C.  253194412
3        254867786                             ..................A..........A.C.  254867754
3        256472361                             ..................A..........A.C.  256472329
3        256658037                             ...C..............A..........A.C.  256658069
3        257402525                             ..................A....A.....A.C.  257402557
3        257867271                             ..................A..........A.C.  257867303
3        258237747                             ...C..............A..........A.C.  258237715
3        259450908                             .................A...........A.T.  259450940
3        260460083                             ..................A..........A.C.  260460051
3        260502193                             ..................A..........A.C.  260502225
3        269217811                             ..................A..........A.C.  269217843
3        271322443                             .........T...................A...  271322475
3        272097938                             ..................A..........A.C.  272097906
3        275365050                             ..................A..........-.A.  275365019
3        278893254                     .....TAG..................A..........A.C.  278893294
3        280346374                             ..................A..........A...  280346406
3        283479205                             ................A.A..........A.C.  283479173
3        284736975              .........A.T....C.........A......A..........A.C.  284736923
                                                       \                        
                                                       |                        
                                                   TTTTT
3        285567930                             ..................A..........A.C.  285567898
3        288393179                             ..................A..........A.C.  288393147
3        288583182                             ................A.A..........A.C.  288583214
3        296112037                             ..............A...A..........A.C.  296112005
3        296127062                             ....C.............A..........A.C.  296127094
3        300382299                             ..................A..........A.C.  300382267
3        301990150                             ..................A..........A.C.  301990182
3        302588679                             ..................A..T.......A.C.  302588711
3        306097213                             ...............G..A..........A.C.  306097181
3        316708528                             ..................A..........A.C.  316708496
3        330745772                             ..............A...A..........A.C.  330745740
3        333126175                           ..................-............A.T.  333126142
3        333325997                             ..................A.........CA.C.  333325965
3        334021796                             ................A.A..........A.C.  334021764
3        336809926                             ..................A........G.A.C.  336809894
3        338866692                             ..................A..........A.C.  338866724
3        339713273                             .................CA..........A.C.  339713241
3        339930246                             ..................A..........A.C.  339930214
3        342404653                     ..C...AG..................A..........A.C.  342404613
3        363549688                             ...........A......A..........A.C.  363549656
3        365302571                             ..................A..........A.C.  365302603
3        370311931                             ......A...........A..........A...  370311963
3        371851648                             ..................A..........A.C.  371851616
3        376555615                             ..................A..........A.C.  376555647
3        380450930                             ..................A..........A.C.  380450962
3        390822341                             ..................A..........AG..  390822309
3        393741733                             ..................A..........A.C.  393741701
3        395035023                             ..................A..........A.C.  395034991
3        395081326                             ..................A..........A.C.  395081358
3        397507859                             ..................A..........A.C.  397507891
3        407740917                             ...........A......A..........A.C.  407740885
3        424321998                             ...G..............A..........A.TT  424321966
3        427034173                             ......C.G....................A.C.  427034205
3        429300027                             ..................A..........A.C.  429299995
3        441289415                             ..................A..........A.C.  441289383
3        441656584                             ...........A......A..........A.C.  441656552
3        3671380                       ..C..C.G..G.....G.........A..........A.C.  3671340
3        7663774                                .................A..........G.C.  7663743
3        12549531                               .............A...A..........A.C.  12549562
3        16117470                               ...............A.A..........A.C.  16117501
3        26426448                  ......G....GA.................A..........A.C.  26426401
                                                 \                              
                                                 |                              
                                               ATC
3        29855159                              ..................A.G........A.C.  29855127
3        30807605                                 ...........A...A..........A...  30807634
3        42454077                              ................A.A..........A.C.  42454109
3        66639252                               .................A..........A.T.  66639283
3        99537061                               .................A..........A.C.  99537030
3        102187950                             ..................A..........A.C.  102187983
                                                       \                        
                                                       |                        
                                                       T
3        102829056                     .....CAG..................A..........A.C.  102829096
3        108799988                       ........................A..........A.C.  108800028
                                               \                                
                                               |                                
                                              AG
3        118408450                              .................A..........A.C.  118408419
3        167887049                              .................A..........A.C.  167887080
3        171049591                              .................A..........A.T.  171049622
3        171332063                      ...T..T.C..........T.....A..........----  171332098
3        174907315                              .................A..........A.C.  174907284
3        185434573                              .................A..........A.C.  185434542
3        185953105                     .....CAG..........G.......A..........A.C.  185953145
3        186622033                              .................A..T......C...G  186622064
3        195297138                              .................A..........A.C.  195297107
3        197045994                              .................A......A...T.C.  197045963
3        197075691                              .................C..........A.C.  197075722
3        197548809                              .............A...A............C.  197548840
3        200497782                      ....C.T....CA............A..........A.C.  200497743
3        222577954                              .................A..........A.C.  222577985
3        224368166                             ..................A..........A...  224368134
3        230433648                             .........T.......AC.........CA.C.  230433616
3        231988136                       ....-............AG................G.A.  231988099
3        232598540                              .................A..........A.C.  232598509
3        243602752                              .................A....C.....A.C.  243602721
3        252729948                             ..................A.........CA.C.  252729980
3        258385027                              .................A........A.A.C.  258385058
3        266900938                              .................A..........A.A.  266900907
3        269715456                              ..C..............A..........A.C.  269715425
3        269888745                                 ........C.....A............T.  269888773
3        270165883                             ..T...........A...A...G......A.C.  270165851
3        271670913                              .................A..........A.C.  271670944
3        275010679                          .....A...............A..........A...  275010643
                                                       \                        
                                                       |                        
                                                       T
3        275812039                              ...C.............A..........A.T.  275812070
3        279021561                     ........-...............-............A.T.  279021523
3        282057671                              .................A..........A.C.  282057702
3        284338429                              .................A........T.A.C.  284338460
3        292391119                              .................A....C.....A.C.  292391088
3        295985716                             .................AA..........A.C.  295985748
3        298180393                              .................A......A...A.C.  298180424
3        371898712                             ..................A.T......G.A.T.  371898680
3        382503391                              .................A..........A.T.  382503360
3        391602390                              .................A..........A.C.  391602359
3        394088519                             ..............A...A......AT..A.C.  394088487
3        396510178                              ............A....A..........A.C.  396510209
3        398456628                            .........G.......T.A..........T...  398456595
3        1953773                              .............G.....A..........A.C.  1953740
3        12483310                            ....................A.........T...G  12483344
3        32780706                              ..T..............AA..........A.C.  32780674
3        41754668                                ................A..........A.C.  41754638
3        42409119                           ....C................A..........A.T.  42409084
3        61549999                             ...................A..T.......A.C.  61549966
3        61799199                      .....CAG..................A..........A.CT  61799239
3        62438882                              ..................A..........A.C.  62438850
3        71515111                              ................-........A...A.C.  71515142
3        71818233                                ................A..........A.C.  71818203
3        75017241                  ......A.T....C................A........T.G.T.  75017286
                                                       \                        
                                                       |                        
                                                       T
3        75342014                      .....CAG..............A...A..........A...  75342054
3        78243487                              ................A.A.......--.....  78243517
3        102196947                             ..................A..........A.C.  102196979
3        102634018                     .....TGT..............C...A..........A.C.  102634058
3        103957155                               ................A..........A.C.  103957185
3        105533072                              ...........C.....A..........A.C.  105533103
3        107274327                                 ..............A..........A.C.  107274355
3        113740955                     ..C...GG...G..............A..........T.C.  113740995
3        116035039                         ............G.......ACA........TC....  116035078
                                                  \                             
                                                  |                             
                                                TCC
3        125995943                             ......C-.....................A.C.  125995912
3        136359385                               ................A..........G.C.  136359355
3        147312452                     ..C..C.G............T.....A..........A.C.  147312412
3        166092931                     .....CAG.................AA......A...A.T.  166092971
3        168733407                          ............T........A..T.......A.C.  168733442
3        184483175                             ..T.....G.......A.A.....G....A.A.  184483207
3        185942465                     ..C..C.G..................A..T.......A.T.  185942425
3        193645715                              .................A..........A.C.  193645746
3        194519394                                 ..............A..........A.C.  194519366
3        199491888                           ......C.............A.........C.T.G  199491854
3        200560346                               ................A..........A.C.  200560376
3        211571285                     .....CAG..G...........A...A..........A.C.  211571325
3        216182000                     .....CAG.............................A.C.  216182040
3        224224619                             ..................A..........-.T.  224224587
                                                                    \           
                                                                    |           
                                                                    A
3        227160932                          ..........-.G.......AA............T.  227160898
3        232612577                             ................A.A..........A.A.  232612545
3        236627684                               ..............-............A.T.  236627655
3        244550385                     ..C..C.G..................A.........CA.C.  244550345
3        254512904                     .....CAG..................A.......A..A.C.  254512864
3        296459364                     .....TAG...........C......A........T.A.C.  296459404
3        298870343                             .........T........A....A.....A.C.  298870375
3        304390814                             ..................A..........----  304390786
3        314389707                     .....CAG..................A.G........A.C.  314389747
3        366715540                     .....CAG..................A....A.....A.C.  366715580
3        370932172                              ...C.............A..........T.C.  370932141
3        380059773                             ................-............A.C.  380059804
3        381887250                               ...C............A..........A.C.  381887280
3        384538230                             ......C...........A..........A...  384538263
                                                                              \ 
                                                                              | 
                                                                              T
3        386194102                             ...................-......A....T.  386194071
3        395033596                             ..T............GA.A..........A.A.  395033564
3        395131731                             ..T...............A..........A.C.  395131699
3        408766709                     .....C.............C....-.A......A...A...  408766748
3        1635612                               ..................A..........A...  1635644
3        8890376                               ....C....T...................A.A.  8890344
3        8891464                               ..................A......A...A.T.  8891432
3        10154102                 ....A..A.T............T..T.T...A..........A.C.  10154057
3        11289106                              ..T...............A..........A.C.  11289138
3        12350308                              ..................A...A......A.C.  12350340
3        12884740                              .............A....A..T.......A.C.  12884708
3        16829643                              ..................A..........A.C.  16829611
3        16838484                              ..................A..........A.C.  16838452
3        17778350                              ..................A....A.....A.C.  17778318
3        18900230                              ....C.............T..........A.CT  18900262
3        21524767                              ..............A...A..........A.C.  21524735
3        22685965                              .................AA..........A.A.  22685933
3        23294471                              .................AA........A.A.C.  23294439
3        24639625                              ....C.............C..........A.C.  24639593
3        24710651                              ..................A..........A.C.  24710619
3        25329633                              ..................A..........A.C.  25329665
3        26300762                              ..................A........T.A.C.  26300730
3        26601486                              ...C..............A..........A.C.  26601454
3        29634820                              ..................A..........A.C.  29634788
3        30219774                              ...C..............A..........A.C.  30219742
3        37160244                              ..A...............A..........A.C.  37160276
3        39576445                              .............G....A........T.A.C.  39576477
3        40749902                              ..................A........T.A.C.  40749934
3        41972037                      .....CAG..............A...A......A...A.C.  41972077
3        42767350                                ..........T.....A..........A.C.  42767320
3        45908338                              ..................A..........A.C.  45908306
3        51664693                              ...........A....A.A..........A.C.  51664725
3        55814405                              ..................A..........A.C.  55814437
3        56528719                              ..................A..........A.T.  56528687
3        58268939                              ..................A........G.A...  58268971
3        60688829                              ................A.A..........A.C.  60688797
3        61077184                                 ..........G....A..........G.A.  61077213
3        63039037                              ..................A..........A.C.  63039005
3        68804213                              ..................A..........A.T.  68804181
3        68966822                              .....A............A..........A.T.  68966854
3        69328701                              ..............A...A.........TA.C.  69328733
3        70966371                              ..................A..........A.C.  70966403
3        71990797                              ...............G..A....A.....A.C.  71990765
3        72381355                                  ..............A..........A.C.  72381383
3        73212698                              .....C............A.........CA.C.  73212730
3        99385779                              ..................A..........A.C.  99385747
3        100194913                             ................A............A.C.  100194881
3        102138007                 ...A...C...T-........TG.......A............C.  102137964
3        104501079                             ......A...........A..........A.C.  104501047
3        105232039                             ..................A.........TA.C.  105232007
3        105435395                     .....CAG...G...........G.AA..........T.C.  105435355
3        106679690                             ..................A..........A.C.  106679722
3        107888948                             ..................A..........A.C.  107888980
3        110682142                             ..................A..........A.T.  110682110
3        112129955                             ..................A..........A.C.  112129987
3        114135839                           ....T...........A..AA.G.......TTGT.  114135805
3        119563310                             ..............C...A...A........C.  119563342
3        125583934                             ..G...............A..........A.C.  125583902
3        125660902                             ..................A..T.......A.C.  125660934
3        128292585                                ...............A..........A.C.  128292614
3        129793167                             ..................A..........A.C.  129793199
3        130152182                             ..................A..........A.C.  130152150
3        130945689                           ...C.G..............A..........A.C.  130945723
3        132086981                             ..................A..........A.C.  132087013
3        132345075                             ..................A.G......T.A.C.  132345107
3        132462293                  ..A..C.T....C................A..........G.C.  132462249
                                                       \                        
                                                       |                        
                                                       T
3        133565775                             ..................A..........A.C.  133565743
3        133818691                             ..................A....A.....A.C.  133818659
3        134988731                             ..................A.........GA.C.  134988699
3        138071922                                  .............A..........A.C.  138071895
3        140454706                             ..................A..........A.C.  140454674
3        149863266                             ..................A..........A.C.  149863234
3        150042911                             ..................A..T.......A.C.  150042943
3        151815336                             ...........A......A..........A.C.  151815304
3        152708414                                 ............A.A.......A..A.C.  152708442
3        153609217                             .................AA..........A.T.  153609249
3        154404399                             ..................A..........ATC.  154404431
3        155144934                             ...........A......A..........A.C.  155144902
3        156499595                             ....C.............A..G.......-..C  156499564
3        156620381                             ..................A..........A.C.  156620413
3        156965737                             ..................A..........A.C.  156965705
3        159494320                             ................A.A..........A.C.  159494288
3        159745827                             ..................A..........A.C.  159745795
3        163316973                             .............G....A....C.....A.C.  163317005
3        164516555                             ................A.A........T.A.C.  164516523
3        166094153                             ..............A...A..........A.T.  166094121
3        168688708                             ................A.A..........A.C.  168688676
3        168746697                             ..T...............A..........TGC.  168746665
3        172411512                             ....C.............A.........CA.T.  172411544
3        172770843                             ..................A..........A.C.  172770875
3        180990559                             ..................A........G.A...  180990527
3        182497531                             ..................A..A.......A.C.  182497563
3        185194604                             ..................A...A......A.C.  185194636
3        187108595                             ..................A........T.A.C.  187108627
3        191593114                             ...........A......A..........A.C.  191593082
3        192380923                                ...............A...A......A.C.  192380894
3        194461862                             ..............A...A..........A.C.  194461894
3        194508367                             ..................A..........A.C.  194508335
3        194523558                            ............A......A......A.......  194523525
3        197711167                             ..................A.......A..A.C.  197711135
3        206864595                             ..................A........G.A.C.  206864563
3        210368846                             ...............T..A..........A.C.  210368878
3        210674018                        ......C................A..........G...  210674055
3        211467204                             .................AA..........A.C.  211467172
3        215083039                             ..................A..........A.C.  215083007
3        216182660                             ..................A..........A.C.  216182692
3        221991506                             ................A.A..........A.T.  221991474
3        229423636                             ..................A........A.A.C.  229423668
3        229575390                             ..................A..........A.C.  229575422
3        231768629                             ...........C......A........T.A.C.  231768661
3        232690431                             ..............A...A..........A.C.  232690399
3        241498036                             ..................A..........A.C.  241498004
3        252711170                             ................A.A..........A.C.  252711138
3        254860110                             ..................A..........A.C.  254860078
3        261588440                                 ....C......T..A....A.....A.C.  261588468
3        267163258                             ..T...............A..........A.C.  267163226
3        267497842                             ..................A.........TA.C.  267497874
3        270184996                              .................A.........C....  270184965
3        275997670                             ...............T.CA..........A.C.  275997638
3        279718380                             ..................A.......A..A.C.  279718412
3        280810830                                  .....G.....A.A.........T....  280810857
3        282449872                             .................CA..........A.C.  282449904
3        282473035                             ................A.A..........A.C.  282473003
3        282722485                             ..................A...G......A.C.  282722517
3        285798442                             ..................A..........A.C.  285798410
3        285899189                             ..................A..........A.C.  285899157
3        289047240                             .................CA..........A.C.  289047272
3        291999094                             ..................A.........CA.C.  291999062
3        293096257                             ..................A..........A.C.  293096289
3        296076875                                  ..........T......A..AC.T....  296076902
3        296233020                             .....C............A..........A.T.  296233052
3        296610329                             ................A.A..........A.C.  296610361
3        298739350                             ..................A.......T..A.C.  298739318
3        300663396                             ...............G..A..........A.C.  300663364
3        301311523                             ...........A....A.A..........A...  301311555
3        301512238                             .............G....A..........G.C.  301512270
3        304530671                             ....C.............A..........A.C.  304530703
3        305339950                             ..................A.......A..A.T.  305339982
3        305510477                             ..................A..........A.C.  305510509
3        307320307                             ................A.A..........A.C.  307320275
3        318706142                             ..................A..........A..T  318706110
3        338230411                             ..............A...C..........A...  338230443
3        340017850                 ...A..A.....A......-......A...A..........G.C.  340017893
3        341538544                             ..................A..........A.C.  341538512
3        342433215                             ..................A..........A.C.  342433247
3        364139499                             .................C......G....A.C.  364139531
3        366008945                             ..T...............A..........A.C.  366008913
3        367022862                             ..................A..........A.C.  367022830
3        369258208                             ...G..............A..........A.C.  369258176
3        370195855                              ............................----  370195882
3        371451705                             ..................A..........A.C.  371451737
3        375734951                             ..............A...A..........A.T.  375734919
3        376564838                             .................TA..........A.C.  376564870
3        384034048                              ..................-..C......A...  384034078
3        386441421                             ................A.A........T.A.C.  386441453
3        386934964                             ................A.A..........A.C.  386934932
3        390506961                             .....C............A..........A.C.  390506929
3        390974343                             ..................A..........A.C.  390974311
3        391035837                               .......T........A..........G.T.  391035867
3        391144346                       ..T....C.............T..A..........G.T.  391144308
3        393442311                             ..................A.......A..A.C.  393442343
3        396721212                             ....C.............A..........G.C.  396721244
3        399157428                             ...G..............A..........A.C.  399157460
3        402504565                             ........G...TG....A......A...A.C.  402504597
3        422050889                             ..................A..........G.C.  422050857
3        424733901                             ........T.........-....C.....A.C.  424733870
3        430419730                             ..................A..........A.C.  430419762
3        432424021                             ..................A......A...A.T.  432424053
3        12605294                               .....C...........A.......C....C.  12605263
3        14750385                               .................A..........A.C.  14750416
3        18972385                              .......A.T........A..........A.CC  18972417
3        20574665                              ..................A..........A.C.  20574633
3        24674222                             ..................AA..........A.C.  24674189
3        27355590                              .............G....A..........A.C.  27355622
3        27394806               ..T...A..G.T....C..C...C...T.A.A.A..............  27394853
3        30800737                   ......C.T....................A...A..A...A.C.  30800782
                                               \                                
                                               |                                
                                              TG
3        33816325                               ................TA......A...A.C.  33816294
3        35334286                              ............G.....A..........A.C.  35334254
3        39665617                               .................A..........A...  39665586
3        40892750                               .................A..........A.C.  40892781
3        42354450                  ...A..A.T....C.-..............A........G.A.C.  42354407
3        44557099                               ..............G..A..........A.C.  44557068
3        44793965                               ...........G.....A..........A.C.  44793996
3        49940360                               .................A..........A.C.  49940391
3        55781428                              ......A..T........A....A.....A.C.  55781396
3        63158677                               ...............A.A..........A.C.  63158708
3        66401694                              .......G..........A..........A.C.  66401726
3        68565241                               .................A..........A.C.  68565210
3        70859182                            .............T....T.A........GCT..G  70859216
3        75170153                      ......G.-.................A..........A.C.  75170114
3        101699366                             .............................A...  101699399
                                                                              \ 
                                                                              | 
                                                                              T
3        102079979                             .........T........A..........A.C.  102080011
3        106140401                              ..............T..A..........A.C.  106140432
3        108931260                              .............A...A.........CA.C.  108931291
3        110067090                              .................A..TG......A.C.  110067059
3        111833422                              .................A.......A..A.C.  111833391
3        115240473                              .................T......A...A.T.  115240442
3        117955053                              ..T..............A..........A.C.  117955084
3        118656606                              ...........G.....A..........A.C.  118656575
3        122426414                              ...........T.............A..A.C.  122426445
3        123235655                              ...........G.....A..........A.C.  123235686
3        126900912                              ...............A.A..........A...  126900881
3        128119238                              .................A..........A.C.  128119269
3        133914184                             .............................A.C.  133914217
                                                                  \             
                                                                  |             
                                                                  A
3        149048150                             ......C...T..A....A..A.......A.T.  149048182
3        168016393                             ..T......T........A..........A.T-  168016426
                                                            \                   
                                                            |                   
                                                           AA
3        168635263                            .................A.A..........A.C.  168635296
3        171555252                 ...A..A.T....C..AA............A..........A.C.  171555296
3        179904261                              .................A..T.......A.C.  179904230
3        180062068                              .................A..........A.C.  180062099
3        180909642                              .................A..........A.T.  180909611
3        200681538                              .................A........T.A.C.  200681569
3        202517912                              .................C..........T.C.  202517881
3        202712584                              .................A..........A.C.  202712615
3        202990569                              .................A..........A.C.  202990600
3        211585707                              .................A..........A.C.  211585738
3        218592863                              ...........G.....A..........A.C.  218592894
3        228582290                             ..............A...A..........A.C.  228582258
3        232058879                             ..................A..........----  232058851
3        232819969                          .....................A.........C..TG  232820006
                                                  \                             
                                                  |                             
                                                 TT
3        260179878                              ..............................T.  260179847
3        269310071                             ..................A..........A..-  269310040
3        270007131                                 ..............A..........ACC.  270007103
3        277150583                              ................AA..........A.C.  277150614
3        277500755                              .................A..........A.C.  277500724
3        285111433                             ............G.....A..........----  285111461
3        286282558                 ...A..A.T....C............A...A......AA..G...  286282513
                                                       \                        
                                                       |                        
                                                       T
3        293071906                                 ..............A..........A.C.  293071934
3        293564708                              .................A..........A.T.  293564677
3        296287743                                ...............A.........T....  296287772
3        306426347                             .........A.A......A..........A.C.  306426379
3        316222601                              .................A......A...A.C.  316222570
3        335948209                             ..................A.G.A....T.A.T.  335948241
3        388274393                             ...........A......AC.........A..-  388274362
3        393907611                              .................A.G........G.C.  393907580
3        394848838                            ............A......A.........C...G  394848872
                                                  \                             
                                                  |                             
                                                  T
3        400994365                              .............T...A..........A.T.  400994334
3        406438227                            ..............A....A...A.G..TC..C.  406438260
3        438093319                             ..............A..AA..........A.C.  438093351
3        7115154                               ..................A.......AT.A.C.  7115122
3        11958609                              ..................A..........A.C.  11958577
3        15762302                      .....CAG....C.............A..........A.T.  15762342
3        16258523                              ................A.A..........T.C.  16258555
3        16305314                              ..................A..........A.C.  16305346
3        20476734                      .....CAG..................A..........A.C.  20476774
3        21210636                              .................AA..........A.C.  21210604
3        23085784                              ..................A..T...A...G.C.  23085752
3        25415092                              .................AT..........A.C.  25415060
3        26144837                              ..................A..T.......A.C.  26144805
3        27679764                              ................AAA..........A.T.  27679796
3        29723960                              .................TA..........A.C.  29723928
3        33015766                              ..................A......AT..A.C.  33015734
3        34269291                              ..................A..........A.C.  34269259
3        34973130                              ..................A..........A.C.  34973098
3        35604968                              ..................A...G......A.C.  35605000
3        36937452                              ...............T..A..........A.C.  36937484
3        37384657                              ..............A...A........T.ATT.  37384689
3        37408531                              ................A.A...C......A.C.  37408563
3        38577584                              ................T.A....A.....A.C.  38577552
3        38914701                              ..................A..........A.C.  38914733
3        41420878                              ..................A..A....A..A.C.  41420910
3        42296583                              ........T.........-......A...A.C.  42296552
3        45307974                            ...C..............-............A.C.  45308007
3        45528934                              ....A.............A..........A.C.  45528966
3        61509270                              ..................A..........A.C.  61509302
3        62839730                              ............T.....A....A.....A.C.  62839698
3        63014896                              ...........A......A..........A.C.  63014864
3        68796849                              ..................A....A....CA.C.  68796881
3        73498803                              ..................A......AA..A.C.  73498771
3        74853175                              ..................AG..A......A.A.  74853207
3        75821391                              ............G.....A........T.A.C.  75821423
3        78584982                              ................C.A..T.......A.C.  78585014
3        79601067                              .................AA..........A.A.  79601035
3        80288206                              .............A....A.T........A.C.  80288238
3        80321242                              ..................A.G...T....A.T.  80321210
3        82208404                              ............G.....A........T.A.C.  82208372
3        87721983                               ..C..............A..........A.C.  87722014
3        88841642                      ..C...AG..............A.A.A...C......A...  88841682
3        101357333                 ...A..A.T....C.........C......A.......T------  101357371
3        101969805                             ..................A..........A.C.  101969773
3        104509981                             ..............A...A..........A.C.  104510013
3        105344763                             ..T...............A..........A.C.  105344731
3        105427072                             .................AA..........A.C.  105427040
3        106311095                             ..................A..........A.CT  106311063
3        108801394                             ................A.A......A...A.C.  108801426
3        109956904                             ................A.A..........A.C.  109956936
3        112044185                             ..................A.G......T.A.C.  112044217
3        113008798                             ..................A..TA......A...  113008766
3        113329411                             ...G..............A..........A.T.  113329443
3        113581087                             ..................A.....C....A.C.  113581119
3        113875016                             ..................A..........A.C.  113875048
3        115473922                             ................A.A..........A.C.  115473890
3        117414489                             .............A.T..A..........A.C.  117414457
3        127128581                             .............G....A........A.ACC.  127128613
3        131225495                  ..A..A.......................A..A.A....CA...  131225538
3        132040192                             .....C............A..........A.C.  132040160
3        132228820                               ................A.........CA.C.  132228790
3        133370836                             ........C..A.................A.C.  133370868
3        134203566                             .........................T...A.C.  134203598
3        134612084                             ..................A..........A.C.  134612116
3        134635561                             ...T..............A..........A.C.  134635529
3        135653534                             ...........C......A..........A.T.  135653502
3        135831307                             ..T.............A.A..........A...  135831339
3        136371671                             ...........A....A.A..........A.C.  136371639
3        140562501                             ..............A...A....A.....A.C.  140562533
3        147302281                             ..................A........T.A.C.  147302313
3        147823790                            ..........T.TT.....A........T.....  147823824
                                                       \                        
                                                       |                        
                                                       T
3        148767894                             ..............A...A........T.A.C.  148767926
3        151659634                     .....CAG..................A..........A.C.  151659674
3        152027307                             ..................A...C.G....A.C.  152027339
3        152340568                     .....CAG...............G..A..T.......A.C.  152340528
3        157747496                               ..C.............A..........A.C.  157747466
3        159863427                             ................A.A..........A.C.  159863395
3        159929678                             ...........A......A.........CA.C.  159929710
3        160094117                             ..................A..T.A.....A.C.  160094149
3        166173117                             ..................A.C........A.C.  166173149
3        166320180                             ..................A.........CA.C.  166320148
3        166353739                             ..................A.........TA.C.  166353771
3        169372922                             ...G..............A.........TA.C.  169372890
3        171731848                             .................AA........T.A.C.  171731880
3        173197713                               ................A........GGA.C.  173197683
3        173547613                             ...............C..A.C........A.C.  173547581
3        178925652                             .................CA..........A.C.  178925620
3        179025414                             ..................A..........A.C.  179025382
3        180448764                             .................AA.........CA.C.  180448796
3        183022102                                   ...........AA.......A.C....  183022076
3        185562810                             ..................A..........A.T.  185562778
3        185898142                             ................TAA..........A.C.  185898110
3        186668020                             .............G....A.........TG.C.  186668052
3        189019633                             ..................A........TCA.C.  189019601
3        189605199                          ....C................A......A.T.A.C.  189605234
3        189932217                             .............GA...A..........A.C.  189932185
3        190003940                             ...........AGC....AG.........A.C.  190003908
3        190890494                             ..................A...C......A.C.  190890526
3        191003683                             ...........A......A....A.....A.C.  191003715
3        193896701                             ...G..............A.......A..A.C.  193896669
3        194382888                             ..................A......AA..A.C.  194382920
3        195040406                              .........TAG.....A..........A.C.  195040375
3        199933582                             ..................A....C.....A.A.  199933550
3        201664271                             ..................A..........A.CT  201664303
3        201886905                             ..T...........T...A..........A.C.  201886937
3        203469211                             ..................A..........A.C.  203469243
3        203950672                             .....A............A.......A..A.C.  203950640
3        217426646                             ..............C....-.........A.C.  217426615
3        221278554                             ..................A..........A.C.  221278522
3        221665661                                ....G..........A....A.....A.C.  221665690
3        223103129                             ..................A..TG......A.C.  223103097
3        228402495                             ................C.A..........A.T.  228402527
3        228962573                             ..................A...G.T....A.C.  228962605
3        230343007                     .....CAG..................A..........A.C.  230343047
3        230431563                             .................TA..........A.C.  230431531
3        231632764                             ....C...........A.A..........A.C.  231632796
3        234367580                             .................AA..........A.C.  234367612
3        234423319                             .................AA.......A..A.C.  234423351
3        234717053                             ..............A...A..T.......A.C.  234717085
3        237617668                             ..................A..........A.C.  237617636
3        241749330                             ..................A..........A...  241749362
3        242112745              ..A...A....T..G...........T......A.......TT.A.C.  242112792
3        243033539                               ................A..........A.C.  243033569
3        245605925                             ................-......A.....A.T.  245605894
3        246107147                             ....C.............A..T.......A.C.  246107179
3        247020731                             ..................A..........A.C.  247020699
3        249266658                             ...........A......A..........ACC.  249266690
3        249413250                             ................A.A..........A.C.  249413218
3        256003366                             ..................A..........A.C.  256003334
3        257335287                 ........T....C...........A.G..A..........A.C.  257335333
                                          \            \                        
                                          |            |                        
                                          A            T
3        258290248                             ...........A......A..........A.C.  258290280
3        258960317                             ..................A.......A..A.C.  258960349
3        260369568                             .................AA......A...A.C.  260369536
3        266421927                             ..................A........T.G.A.  266421959
3        271455089                             ..................A..........A.C.  271455057
3        272309962                             ..................A.........-----  272309989
3        272409601                               ............A...A..........A.C.  272409631
3        272728179                             ..................A......A...ACC.  272728147
3        273620987                             ..................A..G.......A.C.  273620955
3        274493541                             .................AA..........A.T.  274493573
3        275431486                             ..................A.G........G.C.  275431518
3        278098793                             ..................A..........A.C.  278098825
3        278638407                             ..................AG.A.......A.C.  278638375
3        279328858                             ...........T....A.A..........A.T.  279328890
3        282495305                             ..................A.....G..A.A.C.  282495273
3        282580262                             ..................A...A......A.C.  282580294
3        284264362                             ............C.T...A..........A.T.  284264330
3        288567063                             .........T........A..G.......A.CT  288567030
                                                             \                  
                                                             |                  
                                                             T
3        296430961                             ....C.C...........A..........A.C.  296430929
3        297303753                             ................A.A.G........A.C.  297303721
3        297904926                             ..................A..........A.C.  297904894
3        300349930                             ...............-T............G.C.  300349899
3        305956741                     .....CAG..G...............A..........A.C.  305956701
3        306740279                             ..................A.G........A.C.  306740311
3        308211507                             ................A.A........T.A.C.  308211475
3        332405836                              ........T........A......A...A.C.  332405867
3        333811753                             ................-........AA..A.C.  333811784
3        334062916                             ..................A..........A.C.  334062948
3        334531731                             ................-............A.C.  334531762
3        335604455                             ..................A..........ACC.  335604423
3        335988465                             .............C....A........TGA.C.  335988497
3        338961933                             ..............A...A..........A.CT  338961901
3        339077254                     .....TAG..................A....A.....A.C.  339077294
3        340031581                  ..T...C..G..-...........A...AA...A..A...A...  340031539
3        341275688                             ..................A........T.G.C.  341275656
3        341426702                             ..T...............A..........A.C.  341426734
3        362766216                              ..........A......A..........A.C.  362766185
3        376516662                             ...........A......A..........A.C.  376516694
3        383969191                     .....CAG..................A..........A.C.  383969151
3        385404112                             ..................A......A.G.A.C.  385404080
3        386977795                             ..................A.......A..A.C.  386977827
3        388620887                             .............C....A.......A.CA.C.  388620919
3        389853548                             ............G.....A..........A.C.  389853516
3        390317799                             ..................A.......A..A.C.  390317767
3        390703310                             .....C............A..........A.T.  390703278
3        391416912                             ..A...............A..........A.C.  391416944
3        392294490                             ..................A..........A.C.  392294458
3        393131347                             .............C....A..........A.C.  393131379
3        404916776                     .....TAG..................A.C........A.C.  404916736
3        406830891                             .........T........-.......AT.A.C.  406830922
3        425158093                             ............T.....A..........A.C.  425158061
3        432381836                             ..................A........A.A.A.  432381868
3        437275605                             ................-............A.C.  437275574
3        438345126                             ................A.A..........A.C.  438345158
3        440730881                             ...................C.........G.C.  440730913
3        13314420                               ...........T.....A.G........A..C  13314389
3        14602690                                  ...........G..A.........C....  14602718
3        15888127                              .............C....A........G.A.T.  15888095
3        16321818                               .............A...A..........A.C.  16321849
3        19647061                            ..T..C..............A........T.A.C.  19647095
3        21980502                            ...A................A.........C....  21980468
3        26259542                               .................T..........A.T.  26259573
3        36264048                                      ....T...A.A..........A.C.  36264072
3        43918991                               ...............-....T.......A.C.  43918961
3        64408279                               ...........T.....A..........A.C.  64408248
3        73718123                             ...........G......TA.........C...G  73718090
3        106795766                                ..............AA..........A.C.  106795795
3        113390648                             ................A.A..........A.C.  113390680
3        115755168                              .................A........TGA.T.  115755199
3        118372038                              ...........G....AA........T.A...  118372007
3        143933981                                 ..............A......A...A.C.  143933953
3        147439448                                   ............A..........GGC.  147439422
3        147663422                     ....A....C.............G.TA..........G...  147663463
                                                       \                        
                                                       |                        
                                                       T
3        147733684                              ....C............A..........A.C.  147733653
3        148900456                             ...............G..A..........A.C.  148900489
                                                       \                        
                                                       |                        
                                                       T
3        150924606                              ............C....A..........A.C.  150924575
3        152385452                              .................A..........A.C.  152385421
3        152551012                                ...............A..........A.C.  152550983
3        153081891                             ................A.A..........A.C.  153081859
3        160822213                  ..A..A......C....--....T..G..A..........A.C.  160822172
3        165839145                              ...C...........-......A.....G.T.  165839115
3        167051080                              ...C.............A..........A.C.  167051049
3        169346000                             ...........A......A...C......A.C.  169345968
3        172824037                             ................A.A..........A.CT  172824005
3        175177519                             ....C.............A..TG......A.C.  175177487
3        179056012                              .............A...A..........A.C.  179055981
3        183340939                           ...........T..G.....A..........A.C.  183340973
3        187941738                             ........TTG.......A..........A.C.  187941706
3        188196167                            .................-............A.C.  188196199
3        189535045                             ....C.............A..........A.C.  189535013
3        190034154                              .................A..........A.C.  190034185
3        191841756                              .................A......A.T.A.C.  191841725
3        191908580                              .............T...A..........A.C.  191908611
3        215507452                               ................A..........A.C.  215507422
3        227272219                               ............A............ACA...  227272249
3        234960687                              ...............A.A..........A.C.  234960656
3        240978047                              ...........G...A.A..........A.C.  240978016
3        241847262                  .....A.T...-.................AC.........A..G  241847304
3        245994399                              ...........T.....A..........A.C.  245994368
3        247588526                              .................A..........A.C.  247588495
3        251168494                                   .....T..A..AA............A.  251168520
3        251969541                             ..............A...A..........A.C.  251969509
3        256075842                              ................CA..........A.C.  256075873
3        267184396                               ................A...C......A.C.  267184366
3        270962430                              ...............A.A..........A.T.  270962399
3        283173360                              .................A..........A.C.  283173329
3        284978827                              ...........G.....A.......T..A.C.  284978796
3        285637716                              .................A....A.....A.CT  285637747
3        288560395                              ...........G.....A.........TA.T.  288560364
3        301465973                              ................AA..........A.C.  301466004
3        301734828                              ...............AAA..........A.C.  301734859
3        302017754                              .................A..T......CA.C.  302017785
3        304290174                     .....C.G..................A..........A.C.  304290215
                                                       \                        
                                                       |                        
                                                       T
3        306192650                              .................A..TC......A.C.  306192681
3        319613872                      ....TA...............C...A..........A.T.  319613833
3        325743612                     .....TGG.........T........A..........G..T  325743571
                                                    \                           
                                                    |                           
                                                    G
3        333728535                             ....C.............A..........A.C.  333728503
3        338540764                             .................AA.....G....A.C.  338540731
                                                              \                 
                                                              |                 
                                                              A
3        341080068                                    ....T......A..............  341080093
3        361332079                             ................-............A.T.  361332110
3        366815540                                 .....T........A.............G  366815568
3        394034277                              ............A....A......A...A.C.  394034246
3        395003813                      ....TA................CT.A..........A.C.  395003852
3        397001603                              ...A.............A....A.....A.T.  397001572
3        399366655                              ..C..............A..........A.C.  399366686
3        402084835                              .................A..........A.C.  402084866
3        428411359                              ...........G.....A..........A.C.  428411328
3        435504079                              .............A...A..........A.C.  435504110
3        441303672                              ............G..A.A..........A.C.  441303641
3        4023853                               .......C......A...A..........A.C.  4023885
3        15454689                                ................C...G....T.A.C.  15454719
3        17488759                                ............T.A.A.........CA...  17488789
3        21408741                              .......C.AG.......A...C...A..A.C.  21408709
3        23518186                              ................-....A.......A.C.  23518155
3        24721959                      .....CAG..............A..AA..........A.C.  24721999
3        30117896                                 ...............A.C.....A..G...  30117926
                                                                              \ 
                                                                              | 
                                                                              T
3        31650462                                ...........C....A....A.....A.C.  31650492
3        44654506                           ....CT.C.............A..........G.C.  44654471
3        55177911                      .....TAG...............G..A...A....A.A.C.  55177951
3        60888745                              ..................AT.......T.-.C.  60888714
3        62084352                         ....T.C.T.......AT.....A.......C..G.C.  62084315
3        67371281                             ....C..............A..........G.C.  67371314
3        67499022                      .....CAG..................A..T.......A.C.  67499062
3        76826786                      ..C..C.G...................-.........G.C.  76826747
3        79685369                                  ..............A..........A.C.  79685397
3        82988447                           ....-................A......A.T.A.C.  82988413
3        99211623                              ..................A..............  99211590
                                                    \                           
                                                    |                           
                                                    A
3        104004957                             ..................A..........A.C.  104004925
3        106753799                     .....T..-..T..............A...C......A.C.  106753760
3        108724881                  ..A..G.T...T...........G.....A..........A.C.  108724924
3        108792201                     ..C....G.C................A..........A.C.  108792161
3        110039738                                 ..............A..........A.C.  110039766
3        112101690                              .................A..TC......A.C.  112101721
3        123143254                     .....CAG..................A...CA...T.A.C.  123143294
3        125263024                             ................-............A.C.  125263055
3        125294338                             ............G...-............A.C.  125294369
3        126948462                     .....TAG...........A......A..........A.C.  126948422
3        127988054                               ............A...A..........A...  127988084
3        128631604                              ......A....G.A.A.A..T...A..-..T.  128631574
3        128655238                                      ...T.....A..........G.CG  128655261
3        131252933                            ..C..C.G....-......A......T...G.C.  131252901
3        135834873                             .....C............A....A..AT.A...  135834841
3        145118001                 ...A..C.T..GT......C...C......A..........A.C.  145117957
3        148479977                             ................-.A..T.......A.C.  148479946
3        163955541                             .................AA..........----  163955513
3        172180738                             ................A.A..........-.A.  172180769
3        174754547                 ......C.A.C..-.....-....G....TC..........A.C.  174754589
3        178676005                               ..............A.A..........A.C.  178675975
3        180842413                          ....CA...............A.C.GA.....A.C.  180842378
3        181009208                               ................A..A......TA.C.  181009178
3        186694656                               ................A.........CA.C.  186694686
3        187876252                ....A..A.T....C.....-....T.....A..TG......G.C.  187876296
3        192188738                              ........T...C....A..........G..T  192188769
3        192993228                              .................A..TG....G.A...  192993197
3        196285804                             ................A..-.........A.C.  196285835
3        200559979                               ................A.........CA.C.  200559949
3        201717861                              ..........C....A.-.C........A.C.  201717831
3        213708845                             ............G.A...A.T........A.C.  213708813
3        215125242                             ........C..T......A..........A.C.  215125274
3        218997828                 ...A....-.....T...A-..........A..........AGA.  218997870
3        225972016                             ..................A..........----  225972044
3        228015965                                 ..............A..........A.C.  228015937
3        229485159                               ................A.C........A.C.  229485129
3        230234709                               ............A...A..T.......A.C.  230234739
3        240398994                              ............A....AT.........A.C.  240398963
3        248125385                            ...................A..T.......A.C.  248125352
3        248466963                 ......A......C..........T.C...A......--------  248466927
3        250811092                           ..........G.........A............AG  250811057
                                                  \                             
                                                  |                             
                                                  C
3        251776952                     .....CAG................A.A..G.......A.C.  251776912
3        267065344                           ...C............A...-..........A.C.  267065377
3        275422668                             ..............C...A..........-.T.  275422637
3        288462660                             ..................A..GG..A...A.C.  288462692
3        288636860                               ...........G...AA..........A.C.  288636890
3        328124108                     ...A..AG...........T......A..........A.A.  328124068
3        335643896                     .....CAG..............A...A..........A.T.  335643936
3        343268332                             ..T...........A...A.......A..A..-  343268363
3        355863734                             ..............A...A..........-.A.  355863703
3        358285645                             ..................A..........G.C.  358285677
3        369879347                             .....C..........-.A..........A.C.  369879378
3        370904994                     .....CAG..................A....A..A..A.C.  370905034
3        374138605                              .....A.....T.....A........T.A.C.  374138574
3        382074891                             .............G...AA..........A.C.  382074859
3        382491868                             ................-...C..A.....A.C.  382491837
3        390263816                             ...............-.......AG....A.C.  390263785
3        440514769                 ...A..A.T..............TT.....A..........A.C.  440514724
                                                       \                        
                                                       |                        
                                                       T
3        442335592                 ........T..............A..AG..A........ATA...  442335547
                                                       \                        
                                                       |                        
                                                       T
3        307732                                 ..T........................TG...  307701
3        2596193                               ...C............-.T.........C....  2596224
3        10324064                                 ...............A..........A.C.  10324035
3        13174550                              ............G.....A..........A.C.  13174518
3        14801813                              ...........A......A......A...A.T.  14801781
3        15586972                              ...........A......A..........A.C.  15587004
3        15844097                              .............A....A..........A.C.  15844129
3        16596910                                 ...............A..........A.C.  16596939
3        21334205                              ...G..............A........TGA.T.  21334237
3        21889552                           .....A........A...G..A..T....A......  21889516
                                                       \                        
                                                       |                        
                                                       T
3        23395426                                 ...............A....A.....A.C.  23395397
3        23836576                         ......C...........C.G..A.C........GGC.  23836613
3        29716919                              ..................A........T...C.  29716887
3        32410557                         ......C............A...A.......A..A.C.  32410594
3        36650621                              .................AA....A.....A.C.  36650589
3        38712978                              ..A...............A..........A.C.  38713010
3        38922336                              ..................A..........A.C.  38922304
3        39874476                                  ..............A..........AGC.  39874504
3        41846753                              ..................A........T.A.T.  41846721
3        42050594                              ..T.............A.A..........A.C.  42050626
3        42147392                               ...............A.A..A......TG.A.  42147361
3        45140887                              ..............A...A..........A.T.  45140855
3        45252843                              ..T...........T...A........G.A.C.  45252811
3        55040185                                ............T.A.A....A..T.TG...  55040155
3        55692417                              ................ATA..........A.A.  55692385
3        56761223                              ..................A....A...T.A.C.  56761191
3        58273406                              ..................A.G....A...A.C.  58273374
3        63859138                              ..................A...G......A.CC  63859170
3        64212764                               ........T.......CA..........A.C.  64212795
3        64562009                                 ...............A.......AA.T.C.  64561980
3        68917692                              ......G...........A.......AT.A.C.  68917724
3        69358169                           ..T...............TA.A..........GGC.  69358133
                                                       \                        
                                                       |                        
                                                       T
3        70411812                              ..................A.......AT.A.C.  70411780
3        74397416                              ............C..........A.A.T.A.C.  74397384
3        77263342                              ..................A...A......A.CT  77263310
3        77656352                              ................A.A..........A.C.  77656320
3        78669140                              .................AA.....G....A.C.  78669172
3        79589388                             ....C....G.........A.........CA.C.  79589421
3        84434592                              .................AA......A...G.C.  84434624
3        87053010                              .................AA..........A.C.  87052978
3        98079020                              ........G....A............C..A.C.  98079052
3        100239440                             .................AA..........A.C.  100239472
3        105620645                             .............G....A..........A.C.  105620677
3        107784084                                     ..........A..........A.C.  107784108
3        110917894                             ..A...............A......T...A.C.  110917926
3        112192852                            ...T.....T......T..A.........T....  112192819
3        116764238                                .....G...G.....A....C..TTCT...  116764209
3        117475482                             ..................A.....T...TA.C.  117475450
3        120075454                             ............C....CA........T.A.C.  120075422
3        120811288                             ...........A......A..........G.A.  120811256
3        125998588                             ..T.............A.A..........A.C.  125998556
3        127217265                            ...................A.........C..AT  127217298
3        128639561                             ................A.A..........A.C.  128639529
3        129515070                             ..T...............A..........A.C.  129515102
3        135008130                             ............T..T..A..........A.C.  135008162
3        136392402                             .................AA..........T.C.  136392370
3        137178973                          ..T.....G.......CA..AA..............  137178936
                                                      \                         
                                                      |                         
                                                     GC
3        142169333                             ..............A...A..........A.C.  142169301
3        149883640                             ..................A..A....A..A.C.  149883608
3        151253931                                   .....A..A...A.........C....  151253905
3        153842270                             ..............A.A.A..........A.C.  153842238
3        155258100                 ...A..A.T....C..C..-.........AA..........G.C.  155258143
3        160973365                        ......C............AT..T..A.....TTAG..  160973328
3        161410311                             ..................A..TG......A.C.  161410343
3        162254527                     .....CAG..................A..........A.C.  162254486
                                                       \                        
                                                       |                        
                                                       T
3        164131206                             ..................AC.....A.T.A.C.  164131238
3        164775187                             ..............C...A..........A.T.  164775219
3        165175529                           ....................A.........C...T  165175564
                                                   \                            
                                                   |                            
                                                   C
3        165821237                              ......A....T.....A.........C..A.  165821206
3        166511946                             ..T...............A.........CA.C.  166511978
3        167962348                             ...C..............A........T.A.T.  167962316
3        169266377                             ..................A..TG......A.C.  169266345
3        169442479                             .............G....A...A....T.A.C.  169442511
3        179373237                             ..............A...A..T.......T.C.  179373205
3        179992253                             ...C............A.A..........A.CC  179992285
3        180897480                             ...G.............AA..........A.C.  180897448
3        181036600                             ..................A..........A.C.  181036632
3        181312001                                  ...........A.......G........  181311974
3        181449251                                ...............A.........C....  181449280
3        184156222                             ..............T...A.......A..A.C.  184156254
3        184326776                            .....G.............A.......ATC....  184326743
3        186603739                             ...G..............A..A.......A.T.  186603771
3        190402255                             ..................A.........CA.C.  190402287
3        190459605                                ...........A.AAA..........A.C.  190459634
3        192378601                             ...G.............AA..........A.C.  192378569
3        192439638                 ...A..A.A..T.......-....T.....A..........GGC.  192439595
3        193542519                             ..................A..........A.C.  193542551
3        198472068                                .............T.A.........T..A.  198472039
3        203008139                             ..................A..........A.C.  203008171
3        204324042                             ................A.A....A.....A.C.  204324010
3        207747943                             .....A............A.......A..A.C.  207747975
3        208129935                             ..................A..........A.C.  208129967
3        208589591                        ......C...........AC...A...A...A..G...  208589628
3        209667792                             ..................A..........A.T.  209667760
3        213606192                             ..................A..........A.C.  213606160
3        214678750                             ..................A..........A.C.  214678718
3        216605195                             ...........A......A..........A.C.  216605227
3        218049908                             ..................A.......A..A.C.  218049876
3        221631876                             ..................A..........A.C.  221631908
3        229937111                             ..................A.......AA.A.C.  229937079
3        232039269                             ..T..............AA..........A.T.  232039237
3        232489021                             ..................A.......A..A.T.  232489053
3        233352945                             ..................A....A...T.A.C.  233352913
3        234416679                             ..T...............A...C......G.C.  234416647
3        237605114                             ..................A..........A.C.  237605082
3        240863411                             ...........T......A..A.......A...  240863443
3        241810653                             ............T.....A..........A.C.  241810621
3        242169138                             ..T.............A.A..........A.C.  242169106
3        242755139                                ..........A....A.......T.C...G  242755110
3        243832770                             ...........A......A..........A.CT  243832802
3        244662135                             ..................A.......A..A.C.  244662167
3        244679932                              ................TA..........A.C.  244679901
3        246380134                                ............GA.A..........A.C.  246380105
3        247013787                             ..................A.........GA.C.  247013819
3        254924325                             ..................A...C...A..A.C.  254924357
3        260699847                                .........T.....A.......T..A.C.  260699818
3        267763889                             .............G....A..T.......ACC.  267763921
3        270128194                                   ............A.............G  270128220
3        277431748                              ............G..A.A..........G...  277431717
3        279676436                     ..C..C.A..................A........T.A...  279676476
3        279691890                             ..................A..........A.C.  279691858
3        286495210                                            ...A..........G.T.  286495227
3        288628150                             ...............G..A..T.......ACC.  288628182
3        290739667                            ...................A.......AGC....  290739634
3        290922847                                   ...G........A............C.  290922821
3        291661476                             ...........A....A.A..........A.C.  291661444
3        294278499                              ..........T......AC.T.......A.C.  294278468
3        302299065                             ..T...............A........TCA.C.  302299097
3        302571636                             ............G.....A..........A.C.  302571604
3        304266095                             ..............A..CA..T.......A.C.  304266127
3        305767641                             ..................A.GT.......A.C.  305767673
3        306692756                              ..........C......A..T.....TC..A.  306692725
3        310206033                              ..C............A.A.....T.ATG....  310206002
3        311773687                             .................AA.......T..A.C.  311773655
3        316465992                             ............G.....A.T........A.C.  316465960
3        325764374                                ............G..A..........A.C.  325764403
3        326142415                             ............G.A...A......T.A.A.C.  326142383
3        333830935                             ..................A.......A.CA.T.  333830967
3        335336246                             ..................A..T.......A.T.  335336214
3        335949300                                ...............A........T.A.C.  335949329
3        337811095                             ..........CA.................A.T.  337811063
3        338687302                             ..............A...A......A...A.C.  338687334
3        339688917                            ....T..............A.........C....  339688884
3        351636494                             ................A.A.......T..AG..  351636462
3        363893767                             ..............-.A............T.T.  363893798
3        367427319                             ..T...............A......A.A.A.T.  367427351
3        371173950                             ....C.............A.......--....-  371173979
3        371460567                             ..................A...G......A.C.  371460599
3        371527419                             ..T...............A..........A.C.  371527451
3        376855725                             ..................A............CC  376855757
3        380125593                              ...............-.......G....ATC.  380125623
3        381782181                             ..................A.....GA.A.A.C.  381782149
3        383756533                                ...............A........T.G.C.  383756504
3        385492930                                .....C............T......TG.AT  385492959
3        387069278                             ..................A..........G.C.  387069310
3        392916411                             .............CA...A..........A.C.  392916443
3        393699581                             ...........T..A...A..........A.C.  393699613
3        393905274                             ...........TT.....A..........A.C.  393905306
3        410878808                            ...................A....T...T...A.  410878775
3        428442624                             ...............G.AA......C...A.C.  428442592
3        429497120                             ..............A...A..........A.C.  429497088
3        432331316                                   ..........A.A........T.G...  432331342
3        439371987                             ..................A..........A.T.  439372019
3        442544464                             ..............C...A.......A..A.C.  442544432
3        9761157                               ..................A..........A.C.  9761125
3        12393565                               .................A..........A.C.  12393596
3        14013868                               ...........C.....A..........-.AT  14013898
3        21853942                           ....C.......T........A..........AGC.  21853905
                                                       \                        
                                                       |                        
                                                      TA
3        23750933                              ..................A..........A.C.  23750966
                                                       \                        
                                                       |                        
                                                       T
3        26367247                               .................A....A.A...A.C.  26367216
3        26974645                               ..............G..A..........A.C.  26974614
3        37112407                                ..............-.......G....A.A.  37112436
3        38883902                               ...............A.A..........A.C.  38883871
3        39060670                            ....T.C.............A..T......C.CAT  39060704
3        62139347                              .......G........A.A..........A.T.  62139379
3        68071641                               .................A..........A.C.  68071672
3        68143794                             .................A.A...A......A.C.  68143827
3        69380217                              .........T......A.A......AA..A.C.  69380185
3        72555968                               .................A......CA..A.C.  72555999
3        76949973                              ..................A..TCC.....A.C.  76950005
3        81282283                                  ............A.A..........A.C.  81282255
3        93923584                             ........-.....A....A..A...A..C....  93923552
3        112388972                             .......G.....A....A.........TA.T.  112388940
3        126833806                          ..........-....T...A.A..........TGC.  126833772
3        128240584                              ...............A.A......A...A.C.  128240615
3        129745753                 ..A..........C........TT.G.T..A......A..T....  129745797
3        140783722                              .............A...A..T.......A.T.  140783753
3        143863150                                   ...........AA..........A.C.  143863176
3        156835978                              .....A...........A...G......A.C.  156835947
3        162579355                             ..A.....G.........A..........G..T  162579323
3        174744971                               ..............-............A.C.  174745000
3        186648951                  ..A....T....C....C.......CT---.........TAG..  186648991
3        200986273                             ..............C...A.......A..A.C.  200986305
3        201037785                     .....CAG...............T..A........T.-.C.  201037824
3        206614315                              .................A.......A..A.C.  206614284
3        210240059                              .................A....A...G.A.C.  210240028
3        212738258                             ..T...............A........T.A.C.  212738290
3        215694570                               ...............AA.......A...GT.  215694540
3        242102640                            ...A...........A...A..G.A....T....  242102607
3        252818140                              .................A...C......A.C.  252818171
3        275477417                             ...............G..A..........A.CT  275477450
                                                       \                        
                                                       |                        
                                                       G
3        292062027                              .................A...A......A...  292061996
3        295160765                     ..C..C.G................-A....CA.....A.C.  295160726
3        297201447                              .................A.......A..A.C.  297201478
3        301725297                             .........T........-..TG........A.  301725328
3        304301241                              ............CA...A..........A.C.  304301210
3        304448343                              ..............G..A..........A.C.  304448312
3        305986154                     .....CAG..T......G....A...A..........A.C.  305986114
3        316829217                              .................A....T..AG.A.C.  316829248
3        317642048                            ..................AA..........-.AT  317642016
3        336338584                                 ..............A........T.A.C.  336338556
3        337052626                                 ..............A..........A.C.  337052654
3        342331998                             .......C.T........A..........A.C.  342332030
3        342562351                              ............G....A..........A.C.  342562382
3        344193623                          ....C.....-.G..TG...CA.....T....A.T.  344193657
3        354951908                             .........A........A..........A.A.  354951875
                                                       \                        
                                                       |                        
                                                       T
3        376447976                              .................A........T.A.T.  376447945
3        379959634                              ...............A.A..........ATC.  379959603
3        380720895                              ................AA..........T.C.  380720864
3        386488085                                 ............-............A.C.  386488058
3        389801413                             .........T....A..AA..........A.C.  389801381
3        391827921                              ..T..............A..........A.C.  391827890
3        394341715                            ...................A..........A.C.  394341748
3        398591777                              .................A..........A.C.  398591746
3        424238359                                   ............-..........A.CT  424238334
3        438694151                             ..........GC.....AA..........A.C.  438694183
3        438837852                                 ..............A..........A.T.  438837824
3        441498378                                 ..............A..G.......A.C.  441498350
3        3325779                               ..T...............A..........A.C.  3325811
3        7566050                               ...........A......A........G.A.C.  7566082
3        9734296                               ...........A.....AA........T.A.C.  9734264
3        13313013                              ..............A...A..........A.C.  13312981
3        14653989                            ...........G........A...--...TC....  14653957
3        16804500                              ................A.A..........A.C.  16804468
3        19014770                              ...T..............A..........A.C.  19014802
3        19168336                              ..................A..........A.C.  19168368
3        25577022                              .............A....A...CA.....A.C.  25577054
3        29652256                              ..................A..T.......A.C.  29652288
3        39115349                              .......-.........AA..........A.C.  39115318
3        41284490                              ...T..............A..........A.C.  41284522
3        45144862                               ......G...A....A.A..T.......A.C.  45144893
3        54832286                              ..G...............A...C......A.C.  54832254
3        54958218                              ...........T......AT.........A.C.  54958250
3        60997279                  ...A..A.T............G..T...A.A......A...A.C.  60997235
3        66123099                              ..................A........T.A.C.  66123067
3        67596685                      .....CAG.....C...T............C......A.C.  67596645
3        70474202                              ...........A.....AA..........A.C.  70474234
3        70951238                      ......G.-.........T.......A..........A.AT  70951278
                                                       \                        
                                                       |                        
                                                       T
3        71901429                              ....C.............A..........A.CT  71901461
3        76581762               ..T...T..A.T....C....C-..G...............AG.A.C.  76581808
3        76644786                    ....A.T...TC.........C..A...A............CC  76644744
3        77803371                              ..................A.....---------  77803394
3        77915958                              ...........T..A...A..........A.C.  77915990
3        80421351                      .....CAG...........A......A..T.......A.C.  80421391
3        91171639                              ....A...........-........T...A.C.  91171608
3        100398706                             ...........C......A..T.......A.C.  100398674
3        103040993                 ...A..A.T....C.....-...T......AC.....AT.TG...  103041036
3        103464631                             ................-..........G.A.C.  103464600
3        105494896                             ..................A.........CA.C.  105494928
3        107055673                             ...T............-............A.C.  107055704
3        110286447                             ..................A..TA......A.C.  110286479
3        116382643                             ..................A..G...A...A.T.  116382611
3        120140177                             .............G....A........T.A.C.  120140145
3        122873416                             ..................A..A...AT..A.C.  122873384
3        125522980                              .................A....---...A.C.  125523008
3        129891287                             .................CA..T.......A.C.  129891319
3        150289164                             ...C............-.A..........A.C.  150289195
3        154271771                                ....C......C...A........A.....  154271800
3        155891227                             ...G..............A..........A.C.  155891259
3        156154587                            .............G.....A...AA.CT..TG..  156154620
3        156401900                             ..................A........T.ACC.  156401868
3        164155274                             ...........A......A........A.A.C.  164155306
3        169268152                 ...A..A.T....-........T.GA..A............A.C.  169268196
                                                                  \             
                                                                  |             
                                                                  C
3        170017893                             ..............A...A..T......CA.C.  170017861
3        171777054                             ..T..............TA..........A.C.  171777022
3        172231242                             ...........T....-.A..........A.C.  172231273
3        172374122                              .....C.G.........A.....G....A.CT  172374091
3        172799850                             ...........T..T...A........A.A.C.  172799818
3        175448097                             ...G..............A..T.......A.C.  175448065
3        179409346                              ..............G.AA........T.A.C.  179409377
3        181109923                               ................A..TC......A.C.  181109893
3        182112974                             ..................AG.T...A...A.C.  182112942
3        182527885                             ..T............G..A..........A.C.  182527853
3        189129892                             ....C...........A.A..........A.C.  189129924
3        190374826                                  ............AA..........A.C.  190374853
3        191924993                             ............T...A.A........G.A.C.  191925025
3        201133541                     .....CAG......G...........A..........A.C.  201133581
3        203724594                     .....CAG................A.A..........-.AT  203724633
3        204212761                     .....CAG..................A......A...A...  204212801
3        204361050                             ..T..............AA.G..A.....A.C.  204361082
3        205907290                             ..................A......A...A.C.  205907322
3        208411510                             ............G.....A.T.A......A.T.  208411542
3        212568350                             ..................A..........A.C.  212568318
3        215702692                             ..T...........A...A...C......A.C.  215702660
3        229622654                             ................-......A.....A.T.  229622623
3        232849488                             ..............-.A....T......CA.C.  232849519
3        233778477                                  ....G...G....A..A...A..C....  233778450
3        234675127                             .......-.........A....A......A.T.  234675158
3        235206784                             ..................A..........A.C.  235206816
3        238074112                             ..............A.ACT........A.G.T.  238074080
3        241269566                             ................A.A..........A.C.  241269534
3        243466465                             ...C..............A..........A.C.  243466433
3        246361558                             .................TA..........A.CT  246361590
3        246547694                              ........T......A.A......A...A.C.  246547725
3        249805537                             ..................A.........GA.C.  249805505
3        260316781                             ..................A...CA.....A.C.  260316749
3        266730371                             ..................A....A.....A.T.  266730339
3        268681737                             ................A............ACT.  268681769
3        272633330                             ..................A.G........-.AT  272633299
3        276961206                             ...............G..A..A.......A.C.  276961238
3        277558703                             ...........A....-.........A..A.C.  277558734
3        277963607                             ............G..G..A...G......A.T.  277963575
3        280185754                             .................AA........T.GGC.  280185786
3        283941979                               ................A..........A.C.  283941949
3        289225330                             ............GG..A.TC.........ATC.  289225298
3        294707345                             ................A.A...G......A.CT  294707313
3        294738482                 ...A..A.T....C....--....T.....A......AA..G.C.  294738524
3        304888815                             .................AA......A...A.T.  304888847
3        305999153                             ...........A......A.T.....C..A.C.  305999185
3        307724166                     .....CAA...........A......A..........A.C.  307724126
3        314565678                             ..................A.......AA.ATC.  314565646
3        335076007                             ..T..G...........AA..........A.C.  335076039
3        371500509                     .....CAG...........AG.....A..........A.C.  371500549
3        380980167                             ............G.....A..........A.C.  380980199
3        383929813                             ..................A.G........A.C.  383929845
3        385417833                     .....G.AT...............A.A..........ACT.  385417873
3        393947340                             .................AA...G..A...A.C.  393947372
3        393953471                             ................-....T...A...A.C.  393953440
3        394085965                             ..................A..........A.C.  394085997
3        402624226                             ..T.............-............G.C.  402624195
3        402657163                             ................-............A.C.  402657194
3        417037995                             .................AA..........ATC.  417038027
3        428552655                             ..................A...A...A..A.C.  428552623
3        429481954                             ...........................A.ATC.  429481922
3        432986291                             ...C..............A....A.....A.C.  432986323
3        1820902                          ......C...........A....A..........G...  1820865
3        17745372                               .............A...A..........-.T.  17745402
3        18979176                                      ....T.C...A..........AGC.  18979152
3        22112103                                 .....G.....A...A..............  22112132
3        23458326                              ..................A........T.A.C.  23458293
                                                       \                        
                                                       |                        
                                                       T
3        25322667                                      ...C......A..........A.C.  25322691
3        41879831                          ...T.........G...C....A....C....C....  41879795
3        61812823                  ...A..A.T.....T...............A.........TG...  61812779
3        69076410                      .......--......-.TT.....A.A.......C.T....  69076373
3        69936391                              ............G...A.A..........A.T.  69936359
3        70503213                                .............T.AA..........G.C.  70503244
                                                       \                        
                                                       |                        
                                                       C
3        73681744                                      ..........A...CA...TT..A.  73681768
3        74264973                               ..............G..A..........G.C.  74264942
3        77609044                             ...T.....C..A.CC...A..............  77609011
3        87347561                                 .....G...G...T...G.......CT...  87347531
                                                                              \ 
                                                                              | 
                                                                              A
3        89498987                                  ..............A.........T.CAG  89498959
3        90795029                                  .....A........A..G...A...A.C.  90795057
3        101164031                              ..G..............A.......T.CA...  101164000
3        104316752                     .....CAG.....C.....A...CA.A.T........A.C.  104316712
3        107910973                             ........CT...CA...A..........A.C.  107911005
3        113107181                        ....T.C...............AA......T..T.T..  113107144
3        113910619                          ....C..........CA...AA.......A..G...  113910655
                                                       \                        
                                                       |                        
                                                       T
3        116109393                              .................A.C..A.....A.T.  116109362
3        119478717                                     ....T..G.............G.C.  119478741
3        121658939                              ..........A.....AA..T.A...TC...T  121658970
3        123098860                              ..T..............A..........A.C.  123098891
3        128620523                            ........-...A......A........TTG...  128620491
3        130895991                           ...C.T..............A..........A.C.  130896025
3        131309550                               ...............AA.T.....A..G.T.  131309580
3        139043440                               ...........C..A.A...G......G.C.  139043470
3        142398350                               .......T........-..T.T...T.A.T.  142398321
3        145041724                             ...........A......AT.........A.T.  145041692
3        145697811                              ...............A.A.....G..T.A.C.  145697780
3        147181259                             ..T.......T.......A......AA..A.C.  147181291
3        159583868                              .................AC.......T.A.T.  159583899
3        160941987                                 ..............A............A.  160941959
3        162559984                             .......G..........AGC.AA...T.A.C.  162559952
3        162725749                                  ............AA..........A.C.  162725722
3        166017425                              ...............A.A...CA.....G.C.  166017394
3        173087778                               ...............TA.........C..C.  173087748
3        173243725                          ....C................ATC.......-----  173243755
3        173576215                              .............A...A..........A.C.  173576246
3        178794298                               ..........TA..A.A......A...GGC.  178794268
3        183739619                              ...........G.....A........TT....  183739650
3        183746605                              ...........G.....A........TT....  183746636
3        183757778                              ...........G.....A........TT....  183757809
3        184350176                              ............AA...A.......A.C....  184350145
3        185853717                              ...C.........A....C.....A..C...G  185853686
3        186740053                                                     .........  186740045
3        189317240                          ....C..........T.....A........A.GTC.  189317276
                                                       \                        
                                                       |                        
                                                       T
3        189578853                                 ............-...G........A.C.  189578880
3        190205065                                  .............A..........G.T.  190205038
3        192468113                              .............A..AA..........ATC.  192468144
3        193636053                              ...............A.A.....G.A..A.C.  193636022
3        199215979                .......A.TG...CTG..............A............C.  199215934
3        200565604                              ............C...CA.......A..A.C.  200565573
3        201734118                                ............G.AA..........G.C.  201734089
3        202426450                 ...A..A.T....C...........G....A.........TA.A.  202426406
3        217744233                              ......G..............G......A.C.  217744264
3        222180971                            ............A......A...CA..AAT....  222181004
3        224744965                             ..................A.G........A.C.  224744997
3        231716068                                ...........AG..A..T.......A..G  231716097
3        240610694                              .................A..G...A...A...  240610663
3        243431644                                ............G.TA.........TG..-  243431616
3        253916062                            ......A............A.........CTG..  253916029
3        257120834                          ..T..............C...A........GC..A.  257120869
3        258567765                                     ..........A..........A.T.  258567789
3        260275445                                  .........A...A........GT...G  260275472
3        285814523                              ..............CA.A..........A.CC  285814554
3        291195846                              ...............-.A..........A.T.  291195816
3        292354307                                   ...G....A..AC.............G  292354281
3        296345813                                  .........A...A.G.......C...G  296345786
3        296878885                              ............G....A..........A.C.  296878916
3        296932035                                       ...............A..T....  296932058
                                                                              \ 
                                                                              | 
                                                                              T
3        304025360                              .............A...A........T.A.C.  304025391
3        305888842                                   .......G..A....T...AA.T...G  305888868
3        316010325                             ........G......G..A.....G....A.CC  316010293
3        317496987                              .................A.......A..A.C.  317496956
3        317883500                              ...........G.....A......AT..A.C.  317883469
3        333278341                  .....A.T....C...........C......T....A.....CT  333278298
3        337569845                        .....TCT.............A.A....C.....T...  337569808
3        337804396                        .....TC.........A..A...A..........GGC.  337804359
3        341748400                              .......G.......A..C.T....AGC....  341748431
3        361352733                                   ............A..........G.C.  361352707
3        366001384                               .....CC.........A......A..T...G  366001354
3        369853002                                  ......TT....TA..........G.C.  369852975
3        370120702                              .................A.........-..C.  370120732
3        375668408                         ..C...TG............A.A.......T.C....  375668372
3        378762421                                     ....T..GA.A.......A..T.A.  378762397
3        381563536                             ..............A.....C....AA.C....  381563504
3        382598869                            ........-.....CAT..A..........A.C.  382598837
3        384730160                          ..............AG.....A.......TT.A.T.  384730196
                                                       \                        
                                                       |                        
                                                       T
3        385104587                                 .............AC......A......G  385104615
3        386631405                                ......TGT..C...A......A..C..C.  386631434
3        396324244                             ...........A.....CA..........A.C.  396324276
3        396382567                             ...C.........................A.C.  396382600
                                                                  \             
                                                                  |             
                                                                  A
3        401291395                                     ....T.....A..............  401291371
3        409680686                                 .........A..A.A............A.  409680658
3        410416231                              ...............-....T.......A.C.  410416261
3        429468659                         ..C...T........A....AT....C..........  429468623
3        431285103                   ....A.T....C..............AAA........T.G.C.  431285060
                                                       \                        
                                                       |                        
                                                       T
3        432209886                  ....CA.G...TC..............A.AC........T.T..  432209929
3        435461357                                   .....AG.....A..........AGC.  435461383
3        437330353                                   .....A..A...A.......A..ATTG  437330379
3        10951873                            ...C.....A....G.....A.....CA...G.C.  10951838
                                                       \                        
                                                       |                        
                                                       G
3        36197263                                ................A..........-.A.  36197292
3        36436075                                ..............C.A...--....CA.C.  36436103
3        37708395                              ................-A.TG........A.C.  37708364
3        61750922                              ...........A....-...........CA.C.  61750953
3        66640078                               .................A..........A.C.  66640046
                                                                 \              
                                                                 |              
                                                                 A
3        92999109                             ...................A........G.A.C.  92999076
3        99916477                               ................AA....C.A...A.C.  99916446
3        108735492                                            ...C..........A.C.  108735475
3        112045427                                 ..C...........A..........A.C.  112045399
3        115840422                             .............A..-..C.........A.T.  115840391
3        116668456                 ......A.T...T.A.........TCA...A..........G.C.  116668411
                                                       \                        
                                                       |                        
                                                       T
3        119632825                             ................-A.......A...A.C.  119632794
3        122594355                             .........T..G.....A.......A..A.C.  122594323
3        130450226                               .........CT..........A..A...G.G  130450194
                                                                           \    
                                                                           |    
                                                                          TG
3        147652022                             ................-......C...T.G.C.  147651991
3        157096381                              ........T......A.-....A.....A.C.  157096351
3        163150099                             .......-..........A.C.....C..T...  163150130
3        163426056                     ..A.....TC................A.........-----  163426021
3        165363738                           ...........T....A...A......A..C....  165363704
3        181832702                                ..............AA..........ACC.  181832731
3        191651914                               ...........A....A....T.....A.C.  191651883
                                                                        \       
                                                                        |       
                                                                        A
3        196902042                             .................AA.C.AA...G.A.C.  196902010
3        211714707                             ................-CA..........A.C.  211714676
3        220912072                     .....CAG...........A....-............A.C.  220912033
3        241667016                             ..............-.A......A.T.T...C.  241666985
3        242657278                             ..T............G..AG......T..A.C.  242657310
3        256474659                               ................A...CA.....A.CT  256474629
3        259477523                             ..............A...A..G.......A..-  259477492
3        284775912                             .........TGA......A..T....A..A.C.  284775944
3        301319417                                 ..............AG.........A.C.  301319445
3        325842114                             ....A...........-......A.....A.C.  325842083
3        333940286                             ................-A...A.......A.C.  333940317
3        358227046                   ....A.T...............T.C...A..........G.TG  358227004
3        392050833                                .....G........AA..........A.--  392050806
3        410028697                             ................-....T.....T.A.C.  410028728
3        417865516                             ................-............A.C.  417865485
3        431734137                                 ..............A..........A.C.  431734109
3        9693997                                       .......G..A......A...A..G  9693973
3        11418293                              .............CA.A.A....A..T..A.C.  11418261
3        21061870                           ....C................A..........A.C.  21061835
3        21808878                                 ......G...A....A..GA.....TT...  21808849
3        25118626                              .............C....AC.........A.C.  25118658
3        26878533                                 .....G.........A.......T.TT...  26878562
3        44207029                             ............A....A.A..T......TG...  44207062
3        46873853                              ..................A...G......A.C.  46873885
3        60875087                             ..........T..T.....A........TTT.TG  60875120
3        90780949                               ..............T.AA..........T.AG  90780980
3        90957659                                 ...............A.........TGG..  90957688
3        98358459                                .......T..G.A...A....C....CT.A.  98358429
3        98469413                                ..C......AT.A...A........T.A.C.  98469443
3        105460033                             ...........A......A....A.T...ACC.  105460065
3        107099985                             .................AA.TT....A..A.C.  107100017
3        107213211                                     .....G....A.......A.TT..C  107213235
3        107737618                               ......G.T.....T.A.........TG.CT  107737588
3        110839165                             ...........CG...A.A........T.A.T.  110839133
3        117083124                                ..A....CA..A...A.........C..TG  117083153
3        122161195                             .................AA......A...A.C.  122161163
3        123307542                             ..................A......A...A...  123307510
3        126792918                              ....C..........-.........A..A.C.  126792948
3        131217134                                   ............A...C....TCTG..  131217160
3        134806240                                ......T.....GA.A..............  134806211
3        141421232                                .............A.A.......A.CA...  141421261
3        143863999                              .................AC.........A.C.  143864030
3        150760281                               ........TTT.....A..........A.TG  150760251
3        155786805                             ........C........AA.T.A-..A....C.  155786774
3        156306951                                 ....GA........A..TC...T.C....  156306923
3        163610652                             .....C..........-............A.C.  163610621
3        165977429                         ..C.................A.A.TA.A..AGT....  165977465
3        165984352                             ..............AG..A........T.A.C.  165984384
3        167056546                             ...C............A.A..........A.C.  167056578
3        169922502                                  .............A..........A.CT  169922475
3        177635642                     ..C..T.G..................A...C......A.C.  177635602
3        179913465                   ....GC..C..C..............CAA....A....TT...  179913507
3        185901210                         ........A..-..........A......A.A.A.C.  185901175
3        186106363                           ...C............A...........CTCT.T.  186106397
3        186346657                             .................AA....A.A...A.C.  186346625
3        187887933                                   ..........A.A..........GGC.  187887907
3        195434916                             ............C...A.A........----..  195434944
3        206178338                          .....A.............A.A.G....ACTT..T.  206178374
                                                       \                        
                                                       |                        
                                                       T
3        214660014                               ................A.......AATG.A.  214659984
3        228158348                        ......C.............GA.AG...A...TT....  228158311
3        229047447                                ..............AA..T..G....A.A.  229047418
3        238407405                 ...A..G.T.G.T..............T..A..........GTT.  238407361
3        240732764                             ................A.A..........A.T.  240732796
3        241367153                             ..................A..G.......A.C.  241367185
3        242584878                             ..............A...A.......A..A.C.  242584846
3        244116055                                ........ATG....A....CT.A.C....  244116026
3        245467829                                ......T.......AA..........A.T.  245467800
3        248039619                             ..................A....A.....ACT.  248039651
3        248498937                             ..................A..........A.C.  248498905
3        250025404                                ....C...T......A.G..T.A.....AG  250025375
3        252930594                               .......T.......TA.......A.TA..G  252930624
3        259697569                                ..A............A..........A.C.  259697540
3        262815689                             ..A...............CT.T...A..C....  262815721
3        266292935                              ...........G.....A............AG  266292904
3        267414127                     ..A...C..C................A...CA....T..C.  267414167
3        267628332                     .......A.C..C....T.AT..G.A...........G.C.  267628292
3        269988032                             ...........A......A...A....T.A.A.  269988064
3        273703495                              .................A...C.TA..T....  273703526
3        274395977                                .....CA.......TA......A.T.G.A.  274396006
3        274640047                             ............G.A...A..T.......A.CT  274640015
3        275130694                     ..A..C...C................A..T......TG.C.  275130654
3        276349854                             ....C.............A....T.....A.C.  276349822
3        279209178                                ............T..A........TTT...  279209149
3        283094330                             ...........A......A..T......GA.C.  283094362
3        283733486                             .................CA..........A.C.  283733518
3        288340131                             ...............G..A......A...A.C.  288340163
3        294297315                            .........GT.T......-.........C..C.  294297283
3        294831746                             ...........A......A........T.A.C.  294831778
3        296462329                             ..................A..TG......A.C.  296462361
3        298397410                           ....TG.....A.A..............A..AGA.  298397444
3        300436321                            .................ATA.........C..CT  300436288
3        306240542                             ..T...............A..........A.C.  306240574
3        308192140                              .............A..TA..T..T.A.C....  308192171
3        309110173                             .................AA.G........A.C.  309110141
3        319556390                              ..C..............--.A.......A.C.  319556361
3        321438821                             ...........T......AT........CA.AG  321438853
3        332553456                              .......G.......A.A....A.T..TT.AG  332553425
3        337814152                                 .....T........A..A.......A.C.  337814124
3        338282297                             ..................A..T.A....CA.C.  338282329
3        340398279                                  ...........A.A........GTA.AG  340398252
3        345122927                                      ...T.....C.........TA.T.  345122904
3        362073099                             ...........AG....AA..........A.C.  362073131
3        371974309                              .............T..AT.......A.C....  371974278
3        374862194                              ........T...CA...A.G.......T...G  374862225
3        383210847                             ...............GA.AC.........A.T.  383210815
3        384101011                     ..A.....T.T..............CA..........G.C.  384100970
                                                       \                        
                                                       |                        
                                                       T
3        385692290                            .............T.A...A.........CT...  385692323
3        388825746                                ............GA.A.......T.T....  388825775
3        393538011                             ..............A...A..........A.C.  393538043
3        394533303                             ..............A.A.A.....G....A.C.  394533271
3        399391772                             ................AAA..........A.C.  399391804
3        420807424                             .....C............A.....G....A...  420807392
3        430341745                                ...............A.........C..C.  430341716
3        431973302                                     ..........A..........AGC.  431973278
3        442105447                                  ......CG...A.A....T....CT.C.  442105420
3        25487750                  ......ACT.C.............G.....A..T..T.T.TG...  25487794
3        25883663                                                  ..A..T..C....  25883651
3        43578630                         .....AC........C.G..-.......T....TA.--  43578594
                                                                       \        
                                                                       |        
                                                                      CA
3        46981663                              ..................A..GC......A.C.  46981630
                                                       \                        
                                                       |                        
                                                       T
3        47266695                              ..................A.GT.......A.C.  47266727
3        49169290                                  ..............A....T.....A.C.  49169318
3        55728833                               ...........T.....A........T.A.C.  55728802
3        78516408                              ................TAA..T.......A.C.  78516440
3        91256568               ..T...A..A.TT...........T..T.....A....TT..A.A.C.  91256616
                                                       \                        
                                                       |                        
                                                       T
3        124785722                 ...A..A.T.A..C.......T......A.A..........A.C.  124785678
3        147605993                              .................A..G....A..A.A.  147606024
3        148325956                    ...A.T...AC...............AA......A...A.C.  148325915
3        153926498                              .................A..G..G.A..A.C.  153926529
3        154574757                        ......CT..AC...........A..T.......A.C.  154574794
3        156512185                                ...............A..........A.C.  156512214
3        166142484                          ....C.....-.........AAC......C.T...T  166142518
3        173068210                             ...........C......A..........A.C.  173068242
3        175115972                             .........TG.......A....A.....A.C.  175116004
3        183732707                             ..............A.T.A......A...A.C.  183732739
3        188183730                              .................A..T....A..A.T.  188183699
3        188574167                                 ..............A........T.A.C.  188574195
3        198172960                                 ..............A........T.A.C.  198172988
3        228036002                             ...........C......A.......A..A..-  228035971
3        246821184                            ...T.....T.....A...A......A.AT.T.-  246821216
3        258805966                             ...C............A.A.........T..C.  258805999
                                                       \                        
                                                       |                        
                                                       C
3        289774023                     .....CAG...........A....-.C.....G.T..A.T.  289773984
3        298576877                               ..............-.......CA...A.C.  298576848
3        305630669                                 ..............AC......AA.A.C.  305630697
3        308352179                             .............CA.A.A.....C..------  308352153
3        310594329                              ............AA...A......A...A.C.  310594360
3        330040586                              .............A...A...C......A.T.  330040555
3        377069609                              ..C..............A....A.....A.C.  377069578
3        408246302                              .................A..........A.T.  408246333
3        430171578                                 ..............A..A.A.....A.C.  430171550
3        432047995                           ...C..C.............A.......-------  432048022
3        185078240                             ..................A..........A.TG  185078272
3        33322524                  .........T....................A..G.......A.C.  33322474
                                               \       \                        
                                               |       |                        
                                           TCTAG       T
3        131971302                     ..C..C.G..................A..........A.C.  131971262
3        183818306                             ..................A..........A.C.  183818274
3        313654227                             .............................A.T.  313654195
3        3975216                               ...C..............A..........A.C.  3975184
3        186011561                             ..................A..........A...  186011529
3        191897785                   ....C.T..............A......A..........A.C.  191897743
3        361271144                               .......T........A..........A.T.  361271114
3        36308954                       ....C.T...C..............A..........A.C.  36308993
3        57817739                              ..................A..........A.C.  57817771
3        101290417                             ..................A..........A.C.  101290449
3        174834061                            ...................A..............  174834094
3        318652451                             ............C.....-..........A.C.  318652482
3        365554539                             ..........G.......A..........A.C.  365554571
3        397773224                             ........T.........A..........A.C.  397773192
3        440756979                             ....C.............A..........A.C.  440757011
3        24489386                               .................A..........A.C.  24489355
3        37522706                              ..................A..........A.C.  37522738
3        69598840                      .....CAG.............................A.C.  69598800
3        109870371                              .................A..........A.C.  109870340
3        113005412                     .....CAG..................-..........A.C.  113005373
3        135098409                              ............G....A..........G.T.  135098378
3        141460837                              .................A..........A.C.  141460868
3        172288395                             .........T........A............C.  172288427
3        197317543                              .......G.........A..........A.T.  197317512
3        232540174                            ...................A........A.A.C.  232540141
3        257551352                              .................A..........A.C.  257551383
3        395027083                              .................A...G......A.C.  395027114
3        14829183                                ................A..........A.C.  14829153
3        50093493                                ..........G.....A..........A.C.  50093523
3        65970218                              ..................A......A...A.C.  65970250
3        104167219                     .....CAG.............C....A..........A.C.  104167179
3        104444240                             ................A.A..........A.C.  104444208
3        131594089                             .....C............A..........A.C.  131594121
3        132212374                             ..................A..........A.CT  132212406
3        140444485                             ....A.............A........T.G.T.  140444453
3        153682856                                 ..............A..........A.C.  153682828
3        163030924                               .............G..A..........A.C.  163030954
3        171122919                             .........T........A..........A.C.  171122951
3        175339303                             ..A...............A..........A.C.  175339335
3        181132865                             ..................A..........A.C.  181132897
3        185722318                             ...C..............A..........A.C.  185722350
3        185927800                             ..................A........T.A.C.  185927768
3        193643876                               ................A..........A.C.  193643906
3        218653368                             ..................A..........AGC.  218653400
3        242145314                               ................A............A.  242145344
3        388410866                             .......G..........A..........A.C.  388410834
3        429558741                             .................AA..........A.C.  429558773
3        14290798                              .................AA..........A.C.  14290766
3        27104508                              ..................A..........A.C.  27104476
3        29608012                              ..................A..........A.C.  29608044
3        32209872                               ........T........A..........A.T.  32209903
3        43184186                              ..................A........T.T.TG  43184154
3        76082608                              .............................A.C.  76082575
                                                                    \           
                                                                    |           
                                                                    A
3        115408964                              ..............G..A..........A.C.  115408933
3        162373152                             ..................A..........A.C.  162373184
3        174968603                             ..................A..........A.C.  174968635
3        188025170                             ..................A...G......A.C.  188025138
3        249409786                             ..............A...A..........A...  249409754
3        260563839                              ......G......A.A.A..........G.A.  260563870
3        298254422                     .....CAG..................A..........A.T.  298254382
3        7144787                               ........G.........-..........A.C.  7144756
3        11240750                              ....C.............A............C.  11240782
3        17964135                 ....A..A...C..C...........G...A-..........A.C.  17964179
3        42786467                              ..................A..........A.T.  42786499
3        68060444                              ..............A...A..........A.C.  68060412
3        68646123                              ..................-.C........A.C.  68646154
3        71276932                               ........A........A..........A.C.  71276901
3        100608353                             .......G..........A..........A.C.  100608385
3        125644968                            ..........T........A..........A...  125645001
3        191367182                     ...C..G..-................A..........A.C.  191367143
3        202062764                               .......T........A..........A.C.  202062794
3        249801058                            ................G..A..........A.C.  249801025
3        317476703                     ..C...AG.....C..........A.......T....A.C.  317476743
3        375312861                            ........G..........A..........A.C.  375312894
3        390353601                              .................A..........A.C.  390353570
3        390379830                             ..................A..........A.C.  390379798
3        392404185                             ..................A..........A.C.  392404217
3        7798194                               ..T.....G.........A..........A.C.  7798162
3        26791406                              ................A.A..........A.C.  26791438
3        35501338                              ....G.......G.....A..........A.C.  35501370
3        44686914                              ............T.....A..........A.C.  44686946
3        66090692                              .......G..........A..........A.C.  66090660
3        75546116                              ............G.....A..........A.C.  75546148
3        101476143                             ...............G..A..........A.C.  101476175
3        111108695                             .......G..........A..........A.T.  111108663
3        113817882                             ...............G..A..........A.C.  113817850
3        117688739                            ...................A.........C....  117688772
3        153469953                             ..................A...A......A.C.  153469921
3        154160692                             ..................A...C......A.T.  154160724
3        162773062                             .................TA..........A.C.  162773030
3        166018206                            ...............A...A..........A.C.  166018239
3        167526873                             ....A.............A..........A.C.  167526905
3        171330113                             .......G..........A..........A.C.  171330081
3        176267445                     .....CAA..............A...A..........A...  176267405
3        181140043                             ........C.........A..........A.C.  181140075
3        182532876                             ......C...........A..........A.C.  182532844
3        188259114                             ............C.....A..........A.C.  188259146
3        192163327                             .......G..........A..........A.T.  192163359
3        198935170                             ...G..............A..........A.C.  198935202
3        200343838                             ................A.A..........A.C.  200343806
3        200808919                             ................A.A..........A.C.  200808951
3        211566432                             ................A.A..........A.C.  211566400
3        215595742                             .........T........A..........A.TG  215595774
3        216683170                             .......G..........A..........A.C.  216683138
3        229488660                     .....CAG...........A......A..........A.C.  229488620
3        232779324                                ...............A..........A.C.  232779353
3        246111379                             .......G..........A..........A.T.  246111411
3        253185243                           ...C......-.......A.A..........A.C.  253185210
3        256215871                             ..................A.G........A.C.  256215839
3        260859043                             ............G.....A.G........G.C.  260859011
3        269304726                             ..................A..T.......A.C.  269304758
3        283948288                             ..............A...A....A.....A.T.  283948256
3        285840343                             .........T........A..........A.C.  285840311
3        286011013                 ...T..A.T...............T.C...A..........A.C.  286011057
3        291660171                           ....T.......T....C............T....  291660137
3        294451899                             .......G......A..TA..........A...  294451931
3        300321304                             ..T...............A..........A.C.  300321272
3        304381753                             ........G.......A.A..........A.C.  304381785
3        304602035                             ..................A...A......A.C.  304602067
3        305652617                             .......G..........A..........A.C.  305652585
3        334736993                              ..........T......A..........A...  334737024
3        365999921                             .......A..........A..........A.C.  365999953
3        368129209                             ............G.....A..........A.T.  368129241
3        378827719                             ...........T......A...C..A...A...  378827687
3        380736903                             ........T..A..AG..A..........A.T.  380736935
3        386503444                                ...............A..........A.T.  386503415
3        389361811                             .....C.....C......A..........A.C.  389361779
3        392174453                             ............T.....A......A...A.C.  392174485
3        394206299                             ................A.A........T.A.C.  394206331
3        396475958                             .........T........A..........A.T.  396475926
3        398056579                             ..................A.......A..A.C.  398056547
3        428139820                             ........C.........A..T.......A.C.  428139788
3        1762584                       .....CAG....................-........A.C.  1762623
3        2555341                                   .....................A..TT...  2555313
3        21529008                      ..C..C.G..............A...A.........CA.C.  21528968
3        24813054                               ..........A......A..........A.C.  24813085
3        26087591                                  .......C......A..........A.C.  26087563
3        28749111                              ...C.........................G.C.  28749143
3        34265045                      ......G.-..T...G..........A..........A.C.  34265006
3        39423234                               .............A...A..........A.C.  39423265
3        39767953                              ......C...........A..........A...  39767985
3        41560882                              ..................A.......A..A.C.  41560914
3        54051586                              ..................A...G......A.C.  54051554
3        54907527                              ..................A..........A.C.  54907559
3        58360144                               ............CA...A..........ACC.  58360113
3        60721341                              ..................A..........A.C.  60721373
3        66579589                                  ............A.A......T...A.C.  66579561
3        100444332                             .............C....A............C.  100444300
3        101333865                             ...C..............A..........A.C.  101333897
3        108382474                             ..................A.........CA.C.  108382442
3        108410171                              ..............G..A........T.A.C.  108410202
3        109998469                             ..................A..........A.T.  109998501
3        136420146                              ........T........A..........A.C.  136420177
3        141569912                             ..................A..........A.CC  141569944
3        143681957                              ..............G..A..........A.C.  143681988
3        154586918                         .....C..........T.....A..........G.C.  154586882
3        162393051                              .................A.G........A.T.  162393082
3        162761724                             ..................A..........A.C.  162761756
3        168622235                             ..............A...A..........A.C.  168622203
3        171985909                             ...G..............A...A......A.C.  171985877
3        175225630                             ..................A..........A.C.  175225662
3        184100066                             ..................A...C......ACC.  184100034
3        187912554                             ..................A..........A.C.  187912586
3        188534966                            ..C.........A......A..........A.C.  188534999
3        190287229                             ..................A..........A.C.  190287197
3        201409853                                ...............A.G..A.A..C....  201409882
3        218621651                              .................A.......A..A.T.  218621620
3        244949113                              .............T...A..........A.C.  244949144
3        254133379                  ..A..A.T....C............A...A..............  254133422
3        283987094                             ..................A.......T..A.C.  283987126
3        286545421                             ..................A...G......A.C.  286545389
3        305835584                              .................A...A......A.C.  305835615
3        16465665                      ..C..C.G........G..T......A..........A.C.  16465705
3        17625805                              ...T.....A........A..........A.C.  17625773
3        21322056                              .........G...C....A..........A.C.  21322024
3        22313088                              .......G.A........A..........A...  22313056
3        23392529                              ....A...........A.A..........A.C.  23392497
3        36873898                      ..A.....T........T..T.....A..........G..-  36873859
3        41304643                              .........T.T......A..........A.C.  41304611
3        41461176                                ......T.........A........T.A...  41461206
3        55025066                              ............G.....A........T.A.C.  55025034
3        55296763                              ........T.........A..........A.C.  55296731
3        57801830                              .........G........A..........A.C.  57801862
3        60892958                      .....CAG..........T.......A..........A.C.  60892918
3        61782203                      .....TAG.........T.......AA..........A.T.  61782243
3        73296898                              ................A.-..........A.C.  73296867
3        77877388                              .......G..........A..........A.C.  77877420
3        78518869                              ..................-.........CA.C.  78518900
3        82106976                              ..................-........T.A.C.  82107007
3        82266415                              ..G........A.....AA..........A.C.  82266447
3        105975874                             ..G....................A.....A.CT  105975906
3        106368196                             .....C............A.........CA.C.  106368164
3        106836276                             .....A.G....T.....A..........A.C.  106836244
3        107057846                             ....A.............A......A...A.C.  107057814
3        109303570                             .......G..........A..........A.C.  109303602
3        110939164                             ........CT........A..........A...  110939196
3        111876670                             ..................A..........A.C.  111876638
3        114650123                     .....CA..C.........T..A...-..........A.TG  114650162
3        115269867                             .......C..........A.......A..A.C.  115269835
3        116212111                             .................AA..A.......A.C.  116212079
3        117552761                             ..........C.......-..........A.C.  117552792
3        120276879                             .............A....AT.........A.C.  120276911
3        120513540                     .....TAG..T....C..........A..........A.C.  120513500
3        126433791                             ..................A..........GCA.  126433759
3        127989799                             .........T........A..........A.C.  127989831
3        128554046                             ...........A.....AA..........A.C.  128554014
3        128738442                             .......C..........A..........A.C.  128738410
3        131949950                              ...............A.A..........A.C.  131949919
3        136153967                             .......G..........A..........A.C.  136153935
3        140343898                             ...........T......-..........A.C.  140343867
3        145769944                              .......G.......A.-..........A.AG  145769914
3        146168073                             ..........C.......A..........A.C.  146168041
3        148107055              ..T...A..A.T..T.................AA..........G.C.  148107007
                                                       \                        
                                                       |                        
                                                       T
3        150912142                             ..T...............A.........CA.C.  150912110
3        153692559                             .........T........A..........A.C.  153692591
3        158201623                             ...........A......A..........A.CG  158201655
3        160188331                             ..................A..........A.C.  160188363
3        162744852                             ..T...............A..........A.TG  162744884
3        165937934                             .........T....T...A..........A.C.  165937966
3        171726380                     .....CAG....C.........A...A..........A.C.  171726420
3        175604917                              .................A..........A.C.  175604948
3        179192582                             ..................-........G.A.C.  179192613
3        179382108                             .......C..........A..........A.C.  179382140
3        179838868                             .....C.A..........A..........A.C.  179838836
3        181165305                             .........T........A..........A.C.  181165337
3        183254995                             .......G..........A..........A.C.  183254963
3        184345687                              .................A..........A.C.  184345656
3        186731090                             .......G..........A..........ATC.  186731058
3        189035415                             ................A.AC.........A.C.  189035447
3        191022635                             .......G..........A..........A.C.  191022667
3        192143103                             ..................A......A...ATC.  192143071
3        197260146                             ................A.A..........AGC.  197260178
3        197360710                 ........T....C.....C...T..A.......A......G...  197360665
                                                                    \           
                                                                    |           
                                                                    A
3        200969066                              .................A..........A.C.  200969098
                                                                    \           
                                                                    |           
                                                                    A
3        201766831                             ....C.............A........T.A.C.  201766863
3        202097796                             ...............T..A........T.AGC.  202097828
3        203480387                             ...........A......A..........AGC.  203480355
3        205230175                             .........T........A..GA......A.T.  205230143
3        207601098                             ..................-.....G....A.C.  207601129
3        209840541                             ....C....T...G....A..........A...  209840573
3        216189886                     .....TAG..............A.C.A..........A.C.  216189846
3        222535590                             ...T.........G....A..A.......A.C.  222535622
3        222763811                             ........G.........A..........A.C.  222763843
3        228846104                             ..................A..........A.TG  228846136
3        232511315                             ...C.....T..G.....A..........G.C.  232511283
3        242452793                             .....GA.......A...A..........A.C.  242452825
3        243251588                             ..G...............A.......A..A.C.  243251620
3        245777580                             ..................A....C.....AGC.  245777548
3        248085052                              .................A..........A.C.  248085021
3        256275425                             .........T........A.......A..A.C.  256275393
3        257308056                             ........G.........A..........A.C.  257308088
3        269979594                             .........G........A..........A.C.  269979562
3        270746340                              .................A...........CC.  270746308
                                                                            \   
                                                                            |   
                                                                            A
3        272196660                              .................A..........A.C.  272196629
3        286514533                  ..A..A.T...T.................A.........TG...  286514576
3        295722451                             ..................A........T.A.A.  295722419
3        296015823                             ......C..T........A...C......A.C.  296015855
3        297257071                             .........T.-......A..........A.C.  297257102
3        299873219                             .......G..........A..........A.C.  299873187
3        303533732                             .......A..........A.........CA.C.  303533764
3        307751936                             ..................-..........G.C.  307751967
3        309632055                             .......A..........A.........CA.C.  309632087
3        323108731                             .......A..........A.C....A...A.C.  323108699
3        336806482                             .........A........A..........A.C.  336806514
3        343173503                             .................A-......A...AGC.  343173534
3        349606006                             ........G.T.......-..........A.T.  349605975
3        371855260                             ..................-..........A.C.  371855291
3        374527896                             ........G.........A..........A.C.  374527928
3        381421086                             ..................-......T...A.C.  381421055
3        388566990                             ........G.........A..........A.C.  388567022
3        393464822                             .......G..........A..........A.T.  393464854
3        393713633                             ....C....T........A..........A.C.  393713601
3        404075698                              ......A..........A..........A.C.  404075729
3        425065625                             ..T...............A...A......A.C.  425065657
3        426509696                             ..................-......T...A.C.  426509665
3        428415324                             ........T.T.......A..........A.C.  428415356
3        429953771                             .................A-..........A.C.  429953740
3        11802343                                  ..C...........A..........G---  11802368
3        11969221                              .............G....A..........A.C.  11969253
3        11976265                       ....C.T...C.CC...........A..........A.C.  11976304
3        13753688                               ..........A......A..........A.C.  13753719
3        16673014                               ............GA..TA..........A.C.  16672983
3        25702505                               ........T........A..........A.C.  25702536
3        26767973                               ........A........A..........A.C.  26767942
3        33176266                              ..................A.........CA.C.  33176234
3        34460094                              ..................A..........A.C.  34460062
3        36792777                              .......G..........A..........A.C.  36792745
3        41919016                              ....G....T........A.......A..A.C.  41919049
                                                         \                      
                                                         |                      
                                                         T
3        59226582                              ..................A.......A..A.C.  59226550
3        67074338                              .............G....A..........A.A.  67074370
3        77556326                              ..................A..........A.C.  77556358
3        77811594                              ..................A........T.A.C.  77811562
3        78941166                              ..................A..........A.C.  78941198
3        80923833                              ..................A..........A.C.  80923865
3        82222108                                ........T.......A..G.T..A..A...  82222138
3        100284025                             ..................A........T.A.C.  100284057
3        101258650                             .................AA..........A.T.  101258618
3        103391601                     ..C..C.G......C...........A..........A.C.  103391561
3        104292225                             ................A.A..........A.T.  104292257
3        104724469                              ......G..........A..........A.C.  104724500
3        110235024                              ......G..........A..........A.C.  110235055
3        117021865                       ....-....C..............A..T.A.....A.C.  117021828
3        117937372                          ....CA........-......A.......A..G..G  117937338
3        128612725                              ........TG.......A..........A.C.  128612756
3        129646703                              ...............A.A....A.....A.C.  129646734
3        131080637                                ....G..........A..........A.C.  131080608
3        135832925                              ..G.......T......A..........A.C.  135832956
3        144836068                              ................AA..G.A.....A.C.  144836037
3        150003643                              .......T.........A..........G...  150003674
3        152379644                             ..................A..........A.A.  152379612
3        153290288                             .......A....C.....A..........A.C.  153290320
3        154130047                             .......G...A..A...A.....G....A.C.  154130079
3        160886343                             ..................A..........A.C.  160886375
3        162612505                             ..................A..........GCC.  162612473
3        167891393                             ..G..............T.............C.  167891425
3        181074822                             ..............A...A............C.  181074854
3        184119244                              ......G.T........A..T.......A.C.  184119275
3        184501062                             ................A.A........G.A.C.  184501095
                                                       \                        
                                                       |                        
                                                       T
3        191609925                            ...................A...C......AG..  191609892
3        192155137                              ........T........A..........A.C.  192155168
3        197746477                             ......G...........A..........A...  197746445
3        201800609                             ..................A.......A..A.C.  201800577
3        203299189                     ..C...AT................A.A..........A.C.  203299149
3        213341529                              .................-..........G.C.  213341499
3        259044287                             ..............A...A..........A.C.  259044255
3        263696966                             ..................A........T.A.C.  263696934
3        266960987                              ..G............A.A..........A.C.  266960956
3        274407792                              .................-..........A.C.  274407822
3        276323149                              .................A..........A.T.  276323118
3        279891284                                ......T......A.A..........A.C.  279891313
3        280539206                       ...T.........C..........A......A...A.C.  280539166
                                                  \                             
                                                  |                             
                                                 TT
3        280702851                               .........A......A..........A.C.  280702821
3        280956643                              ....G............A..........A.CT  280956674
3        281850165                             ..................A.......A..A.C.  281850133
3        284179344                              .................A......AT..A.C.  284179375
3        288987074                              ................A-..........A.C.  288987044
3        291173029                             ..................A..........A.C.  291172997
3        300686683                              ........T.....G.AA..T.......A...  300686652
3        349133106                              ........T........-..........A...  349133136
3        366699419                             ....G...G.......A.-....A.....A.C.  366699388
3        380421119                       ....-.................A.-..T.......A.C.  380421155
3        391567586                             ..................A..........A.C.  391567554
3        391998002                              .................A..T.......A.C.  391998033
3        392248746               ...T...A..-.....A....C..........T.........TA..-  392248702
3        3310168                       .....CAA...G...G..........A..........A.C.  3310128
3        10944682                      ..C..C.G.................AA..T.......A.C.  10944642
3        16288618                             .........G...C.....A..........----  16288647
3        17802297                                  .....T........A..........A.C.  17802325
3        20424360                              ...G........C.....A..........A.C.  20424392
3        39149439                              ..................-..........A.C.  39149408
3        62479041                      .....CAG..............A...-..........A.CG  62479080
3        66288196                              ...T...C..........-..........A.C.  66288227
3        75388666                              .......-..........A.T........A.A.  75388635
3        80591390                      .....TAT.......A..........A.......-..A.T.  80591429
3        90920508                                  ............A.A..........A.C.  90920536
3        105662445                     ..C..C.G..................-......A...A.CT  105662484
3        106087959                             .............G....A........ATG...  106087991
3        107735799                             ...........-......A....A.....A...  107735768
3        110216236                             ..................A....A..A..A.T.  110216204
3        112951986                               .....G.G........A..........A.C.  112951956
3        117570519                              ........TG.......A.......T..A.C.  117570550
3        122390228                            ..........T........A......A.....C.  122390195
3        123777199                               .......A........A..........G.C.  123777169
3        124250819                               ................A......AA..A.C.  124250789
3        126931646                             ..................A..........G.C.  126931679
                                                       \                        
                                                       |                        
                                                       T
3        127773906                             ..................-..........A.C.  127773937
3        128148892                               ..............A.-.........CA.C.  128148921
3        129127058                     .....CAG.........G....A...A..........A.C.  129127098
3        131115171                             ..................-....A.....A.C.  131115202
3        131462432                     .....CAG.........TG.G...A.A..........A.C.  131462472
3        134799749                             .................A-..........A.T.  134799780
3        135597752                             ..................-..........A.CT  135597721
3        138659311                           ....-.....-.........A..........A.C.  138659279
3        140319097                             ..T..............A-..........A.C.  140319128
3        147301023                     .....CAG.......G..........A..........A.C.  147301063
3        147379486                       ...C.T...G.......T......A.....G....A.T.  147379448
3        148678719                             ..................T..........A.C.  148678754
                                                       \                        
                                                       |                        
                                                     TTC
3        154830004                             ..................-..........A.C.  154829973
3        155336126                              .................A........TGA.C.  155336157
3        159753238                      ....C.T................A.A.....G....A...  159753199
3        172952675                             ................A.A..........A.C.  172952707
3        174861434                            .........C.........A..........A.T.  174861401
3        178851635                             ..G....................A...T.A.C.  178851667
3        179882324                              ........G........A...G..A...A.A.  179882293
3        190994067                                 .......A......A....C.....A.C.  190994039
3        202036013                             ..................A..........A.C.  202036045
3        207629982                     ..C...AG.......G..........A..........A.C.  207629942
3        220406362                              .................A....A.....A.C.  220406393
3        230028815                             ..................A........A.A.A.  230028783
3        240959542                               ................A....A....C....  240959512
3        245228677                               ................A....A.....G.C.  245228647
3        248599387                     ..C..C.G.................A-......A...A.C.  248599348
3        250781298                             .................T-..........A.C.  250781329
3        254373021                             ......A........G..A..........A.C.  254372989
3        256799160                               ...............AA..........A.C.  256799130
3        257096296                          ....C.........AT...A.A..G.......G...  257096331
3        270052436                          ....CT........TTC....A..........A.C.  270052401
3        271799651                              .................A..........A.C.  271799620
3        272499210                             ..................A..........A.C.  272499178
3        275604224                             ........-...G.....A..........A.C.  275604193
3        283048608                            ..........T........A..T....T..AGC.  283048575
3        296153960                          ....C................A..T.C.....G...  296153995
3        296197382                             ..................-..........A.T.  296197413
3        298756914                               ........T......AA..........A.C.  298756884
3        299278926                       ......................T.A.......T..A...  299278886
                                               \                                
                                               |                                
                                              AA
3        301365238                     .....CAG............G.....A....A.....A.TG  301365278
3        305186340                             ..................-......A...A.C.  305186371
3        309450383                             ..............A...A..........A.C.  309450351
3        336551230                     .....TAG............G....AA..........A.C.  336551190
3        341437162                             ...........AT.....-......A...A.C.  341437131
3        341666205                              .................A..........A.C.  341666236
3        366804700                             .....A............-..........T.C.  366804669
3        369009284                     .....CAG.........T....A...A...C.....GA.C.  369009244
3        371477806                                      .........A..........A...  371477783
3        381254820                              ........T...................A.C.  381254851
3        389723846                               ................A.......A..A...  389723816
3        391541263                     .....TAG.......G..T.......A..........A.C.  391541223
3        395064269                               .....G..........A..........A.C.  395064239
3        429126740                               .......T.....G..A..........A.C.  429126770
3        431879005                            ............A......A.........C....  431878972
3        439769015                               .....A..........A..........A.C.  439769045
3        440439198                          ....AT....G....T.....A.........CA.C.  440439233
3        1151037                               .........G........A....A.A...A.C.  1151005
3        3126031                               .........T.T......A.......A..A.C.  3126063
3        10036225                              ..................A.....G.T..A.C.  10036257
3        11791574                              ........G.........A..........A.C.  11791606
3        14230750                              ....C.........T...A..........A.C.  14230782
3        14918326                              .........T......A.A..........A...  14918294
3        15836866                              ...T......CA......A..........A.C.  15836834
3        17723315                              ..................A.G.....A.CA.C.  17723347
3        18761512                              ..................A....A.A...A.C.  18761480
3        20421373                              ......CA....G.....A..........A.TG  20421405
3        22370077                              .........G........A....A.....A.C.  22370045
3        22723219                              .................AA.......A..A.C.  22723251
3        26154882                              .........T........A....A.....A.C.  26154914
3        33174921                              .....C..........A.A..........A.C.  33174889
3        34970870                              ..................A..........A.C.  34970902
3        37999540                              ..T.........G.....A..........A.CT  37999572
3        39683328                              .........T..G.....A..TC......A...  39683360
3        41340175                               ...............A.-......A...A.C.  41340205
3        45296683                              ...........A.....AA.......A..A.C.  45296715
3        50301391                              .......A......A...A..T.A.....A.C.  50301423
3        53359199                                ................-..........A.C.  53359228
3        54852921                              .......C....G.....A..........A.C.  54852953
3        55963965                              .......G..........A..........A.C.  55963933
3        56014377                              ................A.A.......A..A.C.  56014345
3        59614441                              ........C.........A..........A.C.  59614473
3        60321088                               .....A...........A.G........G.A.  60321057
3        63752237                              ........GT........A..........A.C.  63752269
3        67022773                              ............T.....A........TGA.C.  67022805
3        73974906                               .................A..........A.C.  73974937
3        80181427                              ..T.............A.A..........A.C.  80181459
3        91189155                   ..A..A......C................A..........A.T.  91189112
3        102635854                             .........T........A..........A.C.  102635886
3        108389524                             ............G.....A....C.....A.C.  108389492
3        108899881                             .......G..........A..........A.C.  108899913
3        111332100                             ...T.....T........A..........A.T.  111332068
3        112041446                             ............G.....-........T.A.C.  112041477
3        113806609                             ..T...............A..TA......A.T.  113806641
3        136556816                             .................TA..........A.C.  136556784
3        137559965                             ........G.........A..........A.C.  137559997
3        138014538                             .............CA...A..........A.T.  138014506
3        138859144                             ........G.........AC.........A.C.  138859112
3        140597023                             ...........A......A......A...A.C.  140596991
3        147337241                                 ..............A..........A.C.  147337269
3        147563262                             .......GG.........A..........ACC.  147563230
3        147602289                             ......G...........A..TG......A.C.  147602321
3        150099190                             .........T.......AA..........A.C.  150099158
3        152810806                             ...G.....G........A..........A.C.  152810774
3        153468345                             .........TG.......A..........A.C.  153468377
3        153586537                             ..............A.A.A..........A.C.  153586505
3        155593689                      ....C.T..............A...A..........A.C.  155593729
                                                  \                             
                                                  |                             
                                                  T
3        162640723                             ....C.............A....A.....A.C.  162640691
3        163092097                             .........T..G...A.A..........A.C.  163092129
3        163097835                             .......G..........T..........T.C.  163097867
3        166882878                             ................-............A.C.  166882909
3        171102368                             .........G......A.A...A......A.C.  171102400
3        171142000                             ...............GT.A........T.G.C.  171142032
3        173200419                             .................TA.......A..A.C.  173200451
3        179011126                             .........T........A..........A.C.  179011158
3        180451022                             .......G..........A..........A.C.  180451054
3        181471786                             .......G..........A......A...A.T.  181471754
3        181534046                             .......G..........A......A...A.T.  181534014
3        184278063                             .........T........A...A..A...A.T.  184278095
3        184291317                             .......G..........A..........G.C.  184291349
3        184537703                             ...T.............AA..........A.C.  184537671
3        188170492                             .......G.....A....A..........A.C.  188170524
3        188223383                             ...............T.AA..........A.C.  188223351
3        188631069                             ...............G..A...C......A.C.  188631101
3        190753541                             ................A.A...A......A.T.  190753573
3        192447783                             ....C.........A...A..........A.C.  192447751
3        193386387                              .................-....A.....A.C.  193386357
3        193587304                              ......G.........A-..........A.C.  193587334
3        193612264                             ..........T.....A.A..........A.C.  193612232
3        194451309                             ........T...C.....A..TG......A...  194451277
3        194544464                             .......G..G.....A.A..........A.C.  194544432
3        196317097                             .......G..........A..........A.CG  196317065
3        197215248                             ..............A...A...C......A.C.  197215280
3        201298741                             ..T........A......A..........A.C.  201298773
3        201695091                             ....C.....G.......A........T.A.C.  201695123
3        201826014                             ............GA....A..........A.C.  201825982
3        202207716                             ...G.......A......A.......A..A.C.  202207748
3        204819830                             ..G........A.G....A..........A.C.  204819862
3        213565575                             ...........A....A.A..........A.C.  213565543
3        214413225                               ................A..........A.T.  214413195
3        215334278                             .............A....A..T.......A.C.  215334246
3        217484684                             .......G..........A......T...A.C.  217484652
3        224050998                             ....C.............A....A.....A.C.  224051030
3        228518318                             ............T.A...A........G.A.C.  228518350
3        238729818                             ........G.........A........A.A...  238729786
3        242466408                             ................A.A......A...A.TG  242466376
3        243921329                             ........GT........A........T.A.C.  243921361
3        245106123                             .....G...T........A..........A.C.  245106155
3        249533296                             ........C.........A.......A..A.A.  249533264
3        256796949                             ..................A.CT...A...A.T.  256796917
3        260869581                             ................A.A........T.A.C.  260869549
3        263709253                             .......G..........A.......T..A.C.  263709285
3        266280310                            ...............T...A........T.A.C.  266280343
3        266754839                             ..A...............A..A.......A.C.  266754871
3        268460843                             .........T..C.....A..A.........C.  268460811
3        268461310                     .....CAA..T.........C.....A..........A.C.  268461270
3        269969484                             .........G.A......A..G....A....C.  269969452
3        272030595                             ....C..A..........A..........A.C.  272030563
3        275999511                             ............T.....A....A.....A.C.  275999543
3        276843393                             .........T.T......A........T...TG  276843361
3        277403364                             ...G......T.......A.....T....A.C.  277403332
3        278986654                     .....TAG..................A.....G....T.A.  278986694
3        279286819                             .............G..T.A..........A.C.  279286787
3        279671444                             ...G............A.A..T.......A.C.  279671412
3        280357724                             .........G.......AA..........A.C.  280357756
3        282298936                             .................CA..A.......A.C.  282298904
3        282414538                             ..................A..TGA.....A.C.  282414570
3        284385465                             .................-----.......G.T.  284385492
3        284956222                             .........A........A..A.A.....A.C.  284956190
3        285252934                             .........TT......CA..........A.C.  285252966
3        288909039                             ............T...AAA..........A.C.  288909007
3        294276310                             .........T........A..........A.C.  294276342
3        295605714                             ..T......T........A..........A.T.  295605682
3        297146596                             ........G.........C.......A..A.C.  297146628
3        298541663                             .............C....A........T.A.C.  298541631
3        303667520                             ................A.A......A...A.C.  303667552
3        305272970                             ........G.........A..T.......A.C.  305272938
3        305476442                             .......G..........A..A.......A.T.  305476410
3        321843527                                 .....T......A.A.......A..A...  321843555
3        331884945                             ..A........A......A..........A.C.  331884977
3        341202536                             ...G.....T......A.A..A.......A.T.  341202568
3        366287843                             ........GT........A..........A.C.  366287875
3        366766263                                .............A.A..........A.C.  366766292
3        370000918                           ....-...............A..............  370000883
                                                                            \   
                                                                            |   
                                                                           AT
3        378763150                             ................T.-........T.A.T.  378763181
3        381184959                             .........A....T.A............A.C.  381184991
3        387002074                             .........T........A..........A.C.  387002042
3        388257297                             .........T.C......A..........A.C.  388257265
3        389639692                             ........G..T...G..A..........A.C.  389639660
3        390276266                             .................AA....A...A.A.C.  390276234
3        394438917                             .........T........A..T.......A.C.  394438949
3        403546022                             ........G......T.CA..........A.C.  403546054
3        410117121                              .................A..-.......A.C.  410117091
3        422760585                                  ..C........A.A..........A.C.  422760612
3        427841734                             .........T..C.....A..........A.C.  427841702
3        430676800                            ...................A..........A.T.  430676833
3        431594160                             ..............AG..A..........A.C.  431594192
3        432038894                             ......GG..........A.....G.T..A.C.  432038926
3        1169640                                   ..............A....A.....A.T.  1169612
3        13996926                              ..................A..........A.C.  13996958
3        14318599                              ..................A..........A.C.  14318567
3        17826051                               ........T........A..........A.C.  17826082
3        23989374                              ..G....G....T................A.C.  23989342
3        26978278                               ........G......A.A..........A.C.  26978247
3        36931965                               ........T........A..........ACC.  36931996
3        47319649                              ...........A......A.........CA.C.  47319681
3        54902215                               ...........G.....A........T.A.C.  54902184
3        55505011                                  ..........TT..A..........A.C.  55505039
3        56297544                               ........T........A..T.......A.A.  56297513
3        73322606                               ..............CA.A..........A.C.  73322575
3        73628809                              .............A....A..........A.CC  73628841
3        74723489                               ..........C......A......A...A.C.  74723520
3        80984527                                   ............A-..........A.A.  80984501
3        86238807                      .....C.AT......-........A.A..........A.C.  86238768
3        100984371                             ..................A........TC..C.  100984403
3        102231633                               ..........T.....A..........G.C.  102231603
3        102902279                             ..................A..........A.C.  102902247
3        103389527                                 ..............A.........C..TT  103389499
3        105498767                 ...A..G.T....C....C........G..A..........G..-  105498724
3        110066353                             .....C............A..........A.CT  110066385
3        110712862                     ..C..C.G..................A..........A.C.  110712902
3        116886567                             ................A.A..........AGC.  116886600
                                                       \                        
                                                       |                        
                                                       T
3        119653986                               .......T........-..........A.CT  119653957
3        119859012                             ..................A....AT....A.C.  119858980
3        128722596                   ....A.T....C..........C.....A..........G..-  128722555
3        128742715                              .................A..G...A...A.C.  128742746
3        143746483              ..T......A.T.....T.........T..GA.ATG........A.C.  143746436
3        147336748                            ...............A.....G........G...  147336715
3        150728327                             ..................A..........A.C.  150728295
3        150928312                              ............A..A.A...C......A.CT  150928343
3        152664141                     .....CAG...............-.............A.C.  152664102
3        152733042                 ...A..A.T....C........C.C.....A..........A.C.  152732998
3        159208798                             ..................A..........A.C.  159208830
3        164415288                             ...........A......A..........A.C.  164415320
3        164427456                     .....CAG.........T........-..T.......A.C.  164427417
3        164581515                            ........G......A...A..........A.C.  164581548
3        164683649                            ........G......A...A..........A.C.  164683616
3        168026892                                 ..............-........A.A.C.  168026865
3        169307389                              ........G........A..........A.C.  169307420
3        172458673                             .........T.......A-.......A..A...  172458642
3        173619426                              .................A..T......GA.C.  173619395
3        173641712                             ..............A.A.A..........A.C.  173641744
3        174985272                             ........C.........-..T.......A.C.  174985303
3        180540914                              ......G..........A..........ATC.  180540883
3        181209069                                    ........G..A..............  181209044
3        181689261                              ......G..........A..........A..T  181689292
3        183815428                             ...T..............A..........A.C.  183815395
                                                            \                   
                                                            |                   
                                                            A
3        184054279                              .................A.G....A...A.C.  184054310
3        184365111                                 ......G.......A.........C.GT.  184365139
3        184640229                             ..................A...--.....A.C.  184640199
3        184879008                             ..................A..T--.....A.C.  184878978
3        186807014                             .......G..........A.G....A...A.C.  186807046
3        197521765                             ..................AT.........A.CT  197521733
3        197580633                              ..........A......A......A...A.C.  197580602
3        201937138                              ........T....C...A..........A.C.  201937169
3        202525477                             ..A......T...................A.C.  202525445
3        203095259                             ..................A......AA..A.C.  203095292
                                                       \                        
                                                       |                        
                                                       T
3        215942887                              ..........A......A..........AGC.  215942918
3        220531933                              ...............AAA.....T....A.C.  220531902
3        230168367                             ..................A..........A.C.  230168399
3        230303720                             ............T...A.A.......A..A.C.  230303753
                                                       \                        
                                                       |                        
                                                       T
3        232889170                              .................A.C......T.A.C.  232889139
3        234118080                              .......G..T.C....A..........A.T.  234118111
3        245568677                               ............A...A.........TA.C.  245568707
3        247059761                              ........T........A...A......A.C.  247059792
3        247781927                          ....CT.....T.........A......A...A.C.  247781962
3        254871200                          ....A.....-...A......A..........A.C.  254871166
3        258123470                             ...C..............A......A...A.C.  258123438
3        259008798                             ...........A......A..........A.C.  259008766
3        262027071                              ..........T....A.A..........A.C.  262027102
3        265822255                             .....C............T.........C....  265822223
3        267357875                     ..C..C.A..................A..........A.C.  267357915
3        267933186                             ..................A.......A..ATC.  267933218
3        270027704                              ...............A.AC.........A.C.  270027735
3        272251439               ......C.A.T..G.CT.........T.....A..........A.TG  272251485
3        277733878                                 .......A......A..........A.T.  277733906
3        280891374                             ..............AG..A..........A.C.  280891341
                                                       \                        
                                                       |                        
                                                       T
3        282929310                             ..................A..........A.C.  282929342
3        283364179                             ..................A..........A.C.  283364147
3        296380637                              ...........G.....A..T.......A.C.  296380606
3        303718448                             ..................A...A......A.C.  303718480
3        306248145                             ...........A.....AA..........A.T.  306248177
3        308740983                              ...C.............A..T.......A.C.  308741014
3        331867745                                 ..........A...-..........A.C.  331867772
3        338962308                             ..T...............A..........A.C.  338962276
3        340439986                             ............C.....A...C......A.C.  340440018
3        388235934                                 ..........A...A..........A.C.  388235962
3        388553243                             ..................A..........A.C.  388553275
3        393723640                             ................A.A..........A.C.  393723672
3        417496906                                 ...........G.....T......T....  417496934
3        431750184                     ......AG.........T......A.-..........A.C.  431750145
3        440597964                 ...A....A..T.C.....C..G.T.....A..........A.C.  440598008
3        92619                                 ........G.........-..........A.TT  92588
3        910812                 ..T......A.T.C..C..A.......T.....AG.A.......A.CG  910859
3        7391869                                ...............A.A..........A...  7391838
3        9708362                               ..............A...-....A...T.A.C.  9708331
3        14471632                              .........T....A..AA..........A.C.  14471600
3        17483675                              .....C.....C......A.C........A.C.  17483707
3        28427287                              ..T.........G....AA..........A.A.  28427255
3        31651954                                   ...G.C.......A...G......A.T.  31651981
3        31694744                          .....C......T.........A..........A.C.  31694706
                                                        \           \           
                                                        |           |           
                                                        G           A
3        34260020                              .........T.....G..A..........A...  34260052
3        36390776                              ......G.G.....A...A..........A.C.  36390808
3        37117076                              .......C........T.A..........A.C.  37117108
3        38227338                              ...G.....T........A..........A.C.  38227370
3        38966310                              .......G..........A..........A.T.  38966342
3        39904212                              .........TG......AA..........A.C.  39904244
3        39972988                              ........G.........A..G.......A.CT  39972956
3        40797816                              ................AAA...C......A.C.  40797848
3        57298117                              .......G...T......A..........A.C.  57298085
3        63974170                              .........T......T...-........A.A.  63974201
3        66367101                              .......G.....C....A....A.....A.C.  66367069
3        69662960                              ........C......G..A..........A.C.  69662992
3        70731285                      .....CAG........G........AA..........A.C.  70731245
3        72674732                              .........A..C.....A..........A.C.  72674700
3        73186561                              ...........C.C....A..........A.TG  73186529
3        76078151                                ................-....A.....A.C.  76078121
                                                      \                         
                                                      |                         
                                                      C
3        76921773                                ......G.........A..........A.C.  76921803
3        77326252                                  .......A.A....A........T.A.C.  77326280
3        78570574                              ...........A......A..T.......A.T.  78570606
3        79627848                              ..........C.......A....A.....A.T.  79627816
3        88596174                               .................A........T.A.C.  88596143
3        99815305                              .........T..G.....A.G........A.C.  99815273
3        100974370                             ....G.......G....AA.......A..ACC.  100974402
3        102853834                             ...G...C........A.A..........A.C.  102853802
3        102955293                     .....CAG.........G........A.........CA.T.  102955333
3        103389698                             .......C....T.....A..........A.C.  103389666
3        105439661                             ....C.............TG........CA.C.  105439693
3        106051435                             ...G.........G....A.........GG.C.  106051403
3        111134555                             .......GC.........A.G........A...  111134587
3        113687304                             ..................A..........A.C.  113687336
3        117502006                             ..............A...A..........A.C.  117501974
3        117935613                             ..T........T......A......A.T.A.C.  117935645
3        118068222                              ...........G...A.A.......A..A.C.  118068253
3        123832454                             .........A........A..........A.C.  123832422
3        126683703                              .................A..A.......A.C.  126683734
3        128730401              ..T...A..A.T.....T........A......A.........TG.A.  128730353
                                                       \                        
                                                       |                        
                                                       T
3        129625302                     .....TAG................-............A.C.  129625341
3        136510330                             ...G....G.........A..........A.CG  136510362
3        144663302                             .................A-..........A.C.  144663333
3        145363858                             .......G........A........A...A.C.  145363826
3        147800381                             .........T...G....C.....G....A.C.  147800413
3        148178284                             ..............A..AA..........A.C.  148178252
3        151539916                             ....C....T........A..........A.C.  151539948
3        162993756                             .......G.....G....A.......A.CA.C.  162993788
3        171015339                               .......T..G.....A..........A.C.  171015309
3        172736387                             ......G.......A.A.A.C........A.C.  172736355
3        173386589                             ....C..C..........A..........A.C.  173386557
3        173622484                             ..............AG..A.......A..A.C.  173622452
3        174064142                                 ........G....AA..T.......A..-  174064115
3        175320990                             ..T..............AA..T.......A.C.  175321022
3        176407489                             .......C..........-..........A.C.  176407520
3        178383165                             ......C.......A..TA..........A.T.  178383133
3        178486902                              ...............A.A..........A.CT  178486871
3        179069058                             .........T........A...A....T.A...  179069026
3        179978233                             .........T..G...A.A..........A.CT  179978201
3        180985574                             ..................A.....G.A..A..-  180985605
3        182769240                             ...C...G..........-..........GGC.  182769271
3        184256789                             .......G.......G..A..........A.T.  184256821
3        185994354                             ............G.....-...C......A.C.  185994323
3        189144698                             .......C......A...A..........A.C.  189144730
3        190592427                             .........T........A.....-..AG..A.  190592458
3        192828020                             .......GG.....A...A........T.A.T.  192828052
3        193012380                             .........T.......AA..........A.T.  193012412
3        193720398                             ..T...............A...CA.....A.C.  193720366
3        193735833                             .........TG.......A..........G.C.  193735865
3        193836536                             .........T........-..........T.C.  193836567
3        195697248                             .................C-....AT....A.C.  195697217
3        198148502                     .....CAA........G.......A.A..........AGT.  198148462
3        200600821                             ........G.........A........A.AGC.  200600789
3        200809404                             .......C..........A..........A.C.  200809436
3        202167853                             ...........C.C....A.......A..A.C.  202167821
3        207133991                              ...............AAA..........A.C.  207134023
                                                                    \           
                                                                    |           
                                                                    A
3        211719799                             .............G....-......A...A.C.  211719830
3        212319697                             .........T........A..........G.C.  212319729
3        215075258                             .......G..........A..T.......A.C.  215075226
3        215411416                             ......GG........A.A..........A.C.  215411384
3        216608648                             ..T..............AA........T.A.C.  216608616
3        216815001                               ..C..G..........A..........A.T.  216815031
3        218920141                             .............C....A........------  218920115
3        221027377                             .............-..A............A.C.  221027346
3        229177012                             .........T........A..G.......A.C.  229177044
3        229990358                          ..........C.........AA.G........A.C.  229990323
3        231475859                             ............G.....AGG........A.C.  231475827
3        232908534                     ...C....-....C............A......A...A.C.  232908495
3        243715784                             ...T.....T........A..G.A.....A.C.  243715816
3        247267667                             ...........A...G..A........T.A.C.  247267635
3        249013680                             ............GGA...A..........A.C.  249013712
3        250639932                     .....CAA.......G.T....T...A..........A.C.  250639972
3        253395604                     .....CAG.............CA...A..T.......A.C.  253395564
3        254320331                     .....T....................A..A.......A.T.  254320289
                                               \                                
                                               |                                
                                              AG
3        255570182                             ................A.A...A...A..A.TG  255570214
3        256303144                              ...............AAA..........A.T.  256303175
3        256679071                             ........G...G.....A......A...A.C.  256679039
3        256750584                             ..T......T........A....A.....A.C.  256750616
3        257660162                             ..................A..........A.C.  257660194
3        258348845                                ...............-..........A.C.  258348873
3        260057700                             ........C.......A.A..........A.AG  260057668
3        261204498                             .........T......A.ATG........A.T.  261204530
3        261349487                             ....C.........A..AA..........A.C.  261349455
3        267511055                  ..C..A.T........C......T....AA.............-  267511013
3        268895528                             .........T........A.........TA.C.  268895496
3        272259463                              ...C.............A..........A.C.  272259494
3        272959776                             ........G.........A...G......A.C.  272959808
3        274935800                             .........-......A.A..........A.C.  274935831
3        279886557                                 ..............A..........A.C.  279886529
3        283623893                             ..T.............A.A..........AGC.  283623861
3        284262540                             .......C......A..AA..........A.T.  284262572
3        285531806                             .........T........C........T.A.C.  285531838
3        288152871                             ..T............G..A..........A.CG  288152839
3        289439269                             .............A....A..G.......A.TG  289439301
3        290118509                             ....C.............A..........A.C.  290118477
3        292572208                             ........G........CA.G......T.A.C.  292572240
3        295352877                             .........T........-......A...A.T.  295352908
3        295734493                             ..............A...A..........A.C.  295734461
3        297032983                             .................CA..-.......A.T.  297033014
3        304114479                             .......C.T........-..........A.C.  304114510
3        308104649                             .............C..A.A.........CA.C.  308104617
3        316028040                             ..............A.....T-...A...A.C.  316028009
3        330986298                               ............A...A....A.....A.C.  330986328
3        332860698                             .......C........AAA..........A.C.  332860666
3        334985746                             .........T........A..........A.C.  334985778
3        335998564                          ..........-........A.A.........CA...  335998530
3        339934944                             .........T........A..T......CT.TG  339934912
3        361764969                 .........T...........A........A........G.A.TG  361765018
                                               \                                
                                               |                                
                                           TCCAG
3        366313028                              .................A.........---..  366313000
3        369610429                        ......C.......G......A.A..........A.C.  369610466
3        373834274                             ..........G.......A..........A.C.  373834306
3        387224910                              ...............A.A..........A.C.  387224879
3        388600276                             .........T........A...A..AC..A.C.  388600244
3        389921180                             .......A...C...TA.A........T.A.C.  389921148
3        390909084                             ..............A...A..........A.CT  390909052
3        391134688                             ...........AG.....A........T.A.C.  391134720
3        392812961                               ..........T.....A...C......A.C.  392812931
3        394260273                              .................-.........CA.C.  394260303
3        399287253                             ...........A......-..........A.C.  399287222
3        399391440                             ..T......T........A..........A.C.  399391408
3        399398523                 ...A..A.T...TC.C.....T........A..........A.C.  399398567
3        428238817                             ..T....C..........A..........A.T.  428238785
3        428514595                               ...........A..A.A..........A.C.  428514625
3        428847567                             ..T....G..........A..........G.C.  428847535
3        436410370                             ....C...G.........A..........A.C.  436410338
3        437757501                             ..A........A......A..G.......A.C.  437757533
3        17341093                                         .......A.......C..A.C.  17341072
3        18400198                      ..C...AG............G.....A..........A.C.  18400158
3        18630322                              ........G.........A..........GCC.  18630354
3        21376849                              ......G...........A.........CA.C.  21376817
3        22879319                              ..................A..........A...  22879351
3        33190218                      ..C...GA..................A....A.....A.C.  33190258
3        38714088                               ..........A......A..........A.C.  38714057
3        43121449                              ...........T......A..........A.C.  43121482
                                                       \                        
                                                       |                        
                                                       G
3        44171115                              ...........A.....AA.......AA.....  44171147
3        50161075                                .....C........ATA.......A..A..-  50161104
3        53840192                              .............A....A.G.....A..A.C.  53840159
                                                       \                        
                                                       |                        
                                                       T
3        54054146                              .............A...AA.......A..A.C.  54054113
                                                       \                        
                                                       |                        
                                                       T
3        64405307                              .........T........A.....G.A..A.C.  64405275
3        66625876                               ........T.......AA........G.A.C.  66625845
3        68649124                              ..................A......A...A.C.  68649156
3        69664238                              ..................A.....G....A.C.  69664270
3        70629433                               ........T......A.A..........A.C.  70629402
3        72243002                              ..................A..........A.C.  72242970
3        77224990                               ...............A.-.G....A...A...  77225020
3        77328823                              ...........T......A..........A.C.  77328791
3        78027009                              .......-..........A..........A.C.  78027040
3        78585800                               ............A..A.A..........G...  78585833
                                                                          \     
                                                                          |     
                                                                         TC
3        80029800                              ..................A........T.A.C.  80029768
3        84430574                              ..T..............AA..........A.C.  84430542
3        102627134                             ..T...............A......T...A.C.  102627166
3        104676936                              ....C.......C....AG.........A.C.  104676967
3        105181211                              ........T........A.......A..A.C.  105181242
3        107816843                              .......GT........A..........A.C.  107816812
3        107890408                 .........T.......G...TG.......A..........A.C.  107890457
                                               \                                
                                               |                                
                                           TCCAG
3        127167229                              ........G....A...AG...A.....A.C.  127167198
3        128159156                             ................A.A..........A.C.  128159124
3        130821394                              .................A..-.A.....ACC.  130821424
3        131921560                             ...............G..A........------  131921586
3        134198754                     .....TGG..................A....A.....A.T.  134198714
3        140198781                              ...............T.-..........A.C.  140198811
3        146039710                              ..T......CT.A....A..........A.C.  146039741
3        152421391                             .............G....A....A.....A.C.  152421359
3        153984374                              ....C...T........A..........A.C.  153984405
3        159864825                             ..........G.......A......T...G.C.  159864792
                                                       \                        
                                                       |                        
                                                       T
3        171084743                             ..................A..........A.C.  171084711
3        172864029                              ........-......T.A..........A.C.  172864059
3        178066751                             ..................A..A.......A...  178066783
3        179914985                  ..A..G.T....C.........C..T.A.A..........A.C.  179915028
3        181750037                             ........T.........-..........A.C.  181750005
                                                        \                       
                                                        |                       
                                                        T
3        182421738                                ....G.A.A......A........T.A.C.  182421709
3        184691595                              .....C........G..A..........A.C.  184691626
3        192643803                              ....A...T........A..........A.C.  192643834
3        195288337                             ...C............A.A..........A.C.  195288369
3        215265841                              ..........T......A.......A..A.C.  215265872
3        220080927                             ..................A..........A.C.  220080959
3        222233449                              ..C.....T....A...A..........G.T.  222233418
3        231785316                              .......GT........A.........GA.C.  231785285
3        233044989                              .......C......G..A...A......A.C.  233044958
3        235132656                              ......G......A...A..........A.C.  235132687
3        241076753                              ........TG......AA..........A.TT  241076722
3        241888613                             ...........A....A.A..........A.C.  241888581
3        242406375                             ..................A......A.T.A.A.  242406343
3        245235879                                  .............A.G........A.C.  245235852
3        245331689                              ...C........A..A.A.........CA.C.  245331658
3        246225297                  .....A.T...AA.....A......-...A..........A.C.  246225339
3        253264969                 ...A..G.....TC.......T........A..........G..G  253265014
                                                         \                      
                                                         |                      
                                                         T
3        267991720                              ........T..G.....A.......A..A.C.  267991689
3        280135668                             ...C..............-..........A.T.  280135699
3        282511340                             ................-............A.C.  282511371
3        287401100                              ........T........-..G....A..A.C.  287401130
3        288840598                             .....C...........AA..........A.C.  288840630
3        290253089                             ...C..............A..-....A..A.C.  290253120
3        298570908                             ...C.....T........-.....G....A.C.  298570877
3        302259505                              ..........A..A...-.......A..A.C.  302259475
3        305589907                       ....G..-..C...........T.A......A...A.C.  305589870
3        317462287                             ..............A...-..........A.C.  317462255
                                                       \                        
                                                       |                        
                                                       T
3        329344125                              ..........T..A...AG.........G.A.  329344094
3        330892265                            ......G...T........-.........C...-  330892296
3        331240817                              ........T.......TA..........A.C.  331240848
3        336934151                 ...A..A.T.C..C..............AAAC.T.......G...  336934196
                                                      \                         
                                                      |                         
                                                      C
3        341876692                             .................TA..........A.T.  341876660
3        349210811                              .................-........A.A..G  349210841
3        361227220                     .....CAG...........................T.A.TT  361227260
3        365992209                             ..................A..........A.C.  365992177
3        369429581                 ...A..A......C................C..-------....-  369429617
3        370022850                              ...............A.-..........A.C.  370022880
3        370941966                             ..................A....A.....A.C.  370941934
3        391290361                           .....G..............A.G...T...T...G  391290395
3        434005547                              ............G.G.....T....A..A.C.  434005578
3        907928                                         .....C...A..........G.C.  907905
3        2278500                            .................A...A......A..T....  2278535
3        4763579                               ................CA-..........A.T.  4763548
3        12237097                             ..........T..G..T..AG.......TC..TT  12237064
3        13258144                          .....C................A......A...GGC.  13258108
3        17534142                              ..T..............A-..........A.C.  17534173
3        25351704                               .................A...........CTG  25351673
3        26838177                              .........T........-..........A.C.  26838208
3        28994059                              .........T..C.....-..........A.C.  28994090
3        35687751                                  ..............T.........C...G  35687779
3        37929537                      .....CAG...........A......-.........CA.C.  37929498
3        46866312                              ...................-.TG......A.C.  46866343
3        58516364                           ....C................A.......T..GGC.  58516329
3        62206349                              .....G............-....A.....A.C.  62206318
3        62511567                      .....CAG.................AC.-........A.A.  62511606
3        64744046                                .......A........A..........A.C.  64744016
3        68386659                               ................TA..........A...  68386628
3        75414987                                .............CA.A..........G.C.  75414957
3        77405384                      ......G.T.-......T....A...A........T.A.C.  77405345
3        97852718                             ............A..A...A....AT....A.C.  97852751
3        100597718                            ...............T...A.........C..C.  100597751
3        100624088                                .............A.A..........A.C.  100624117
3        102050598                             .........T........-.........TA.C.  102050567
3        105506038                               ............A...-..........A.C.  105506009
3        109777215                             ...........A......A...--....CA.C.  109777245
3        110189001                     .....CAG...............GA.A.........CA.T.  110189041
3        117208583                               ........CA......A..........A.C.  117208553
3        129417350                            ........G........A....T......CT...  129417383
3        129569461                                   ...T........A.......A.C...G  129569435
3        134041816                             ........G........AA........T..GC.  134041848
3        134453404                             .............G....-.G........A.C.  134453435
3        141179990                                        ...................T..  141179969
3        144728171                            ...................A.......----...  144728200
3        148520806                  ..A..A.T.....................A..........G.T.  148520849
3        149442626                     .....CAG.........A........-..........A.T.  149442665
3        150967301                             ............G....AA..T.......-...  150967270
3        153373479                          ....A................A..A......T....  153373444
3        155114198                             .......C..........-....T.....A.C.  155114167
3        165863152                              .................A....A..A.C..A.  165863121
3        179418157                             ...........T......A..T.....T.AC.G  179418189
3        191463979                                 ........G.....A..........A.C.  191464007
3        195270151                             ..................A..........A.A.  195270119
3        197097801                               .......A.C......A..........A.C.  197097771
3        201359961                               ..........T.....A..........A.C.  201359931
3        206960204                             ................T.A..T....A..----  206960232
3        214294210                     .....CAG.........T.A...TA.A......A...A.C.  214294250
3        217426905                            ....G...G...C....A.A.C........A...  217426872
3        219914151                             ...............G..A..........A.C.  219914183
3        222885377                             .........T.......A-.G........A.C.  222885346
3        233335811                          ....C...........A....A..T.......A.C.  233335776
3        244719093                              ...C.............A....A....T....  244719124
3        251089129                               ................A........TTT...  251089159
3        260707145                                       ........A..........T...  260707167
3        269231666                                 ....C.........A..........A.C.  269231694
3        269238021                                 .....T........T.........C....  269237993
3        274198369                          ....CA..........G.T..A.........TA.A.  274198404
3        274615039                             ..................-..T.C.....A.C.  274615070
3        279001955                             .......G-.......A.A.C......G.A.C.  279001986
3        280105628                             ..T......T-.......A....A.....A.C.  280105659
3        283335198                             ........GT.......AA..........A.C.  283335166
3        293659686                                  .............-...A......A.C.  293659712
3        299752349                           ...................AA.........T....  299752383
3        306322816                                 ........C...............T....  306322844
3        307890101                 ...C..A.T....C...............AA..........A.C.  307890056
                                                   \                            
                                                   |                            
                                                   A
3        329171130                          ...A...C.........A..A...T.A....TG...  329171165
3        339516043                               .......T.......AA..........A.C.  339516013
3        341277964                               ................A..........A.C.  341277934
3        345608215                                 .....A........A.C.....A..A.T.  345608187
3        364893534                               ......G.G.......-..........A.C.  364893563
3        366822647                             .........T........-.........GA.C.  366822616
3        367524242                                   ...G....A...A......AT.C....  367524268
3        371868355                             .......G.-........A..........A.C.  371868324
3        376520527                             ..T.....G.........A..........-.C.  376520558
3        383971779                        .....T...........T.....A..G...AAG.....  383971742
3        388727265                             ...............-.....T.......AGC.  388727296
3        392379495                               .....G.......G..A..........A.C.  392379465
3        392582167                             ......G..T........-.....T....A.C.  392582198
3        392966593                               ..C.............A..........A.C.  392966623
3        396718575                        ......G................A..T...A.......  396718612
3        398404962                               ........T.......A..........A.C.  398404932
3        399937357                             ..........-.......A..T.......A.C.  399937326
3        400165673                             .........T.......TA..........A.AG  400165641
3        402757696                              ............C..T.A..........A.A.  402757727
3        407815039                             .........T...CA...A.........T..C.  407815007
3        414228773                             ..T...............-..........A.C.  414228742
3        420462655                             ....G.......T.....-..T.......A.C.  420462686
3        424761254                             ...T...A..........-........T.A.C.  424761223
3        430668792                     .....CAG.......G..........A..........AGC.  430668752
3        97800                                     .............AA..........A.C.  97772
3        1399768                               ....C......AG.A...A..........A.A.  1399800
3        2308760                                   ...C....T.....A.......T..G..-  2308733
3        8810038                               .........T..G...A.A....A.....A.C.  8810070
3        9514092                               ..T......T........A........T.A.T.  9514060
3        12256480                                 ....C......AG..A..........A.C.  12256509
3        15618035                              .........A........A....A...TGA.C.  15618067
3        15780039                              ...G......G.......A..........A.C.  15780007
3        17756275                                 ..........C....A.......A..A.C.  17756304
3        18419924                              .......G...A......A..........A.C.  18419956
3        18845010                              .......GG.........A..........A.CG  18845042
3        23761596                              .......C.T.T......A..........A.TG  23761628
3        24121876                              ....C........................A.CG  24121843
                                                                  \             
                                                                  |             
                                                                  A
3        29720159                               ..........A......-..T.......A.C.  29720129
3        33127569                              .................AA...CA...T.A.CC  33127601
3        33885222                               ....C.G..........-....T.....A.C.  33885192
3        35812470                              ...G..............A.....G..T.AGC.  35812502
3        37893302                              ..........G.....A.A..........A.C.  37893334
3        40785106                              .......G......A...A..........A.T.  40785074
3        47477195                  ...A..A.T..G.C................AT.T.....A.A.C.  47477239
3        54677068                              .........T........A........T.A.C.  54677036
3        66741727                              ..T.....G.......A.A....A.....A.C.  66741695
3        67257631                              .......C..........A....A.....AGC.  67257599
3        68876965                              ..........T.....A.A..........A.C.  68876933
3        68895976                           ...T.......T...T.....A....A.....G.TG  68895940
                                                        \                       
                                                        |                       
                                                        G
3        75311744                              ..................A..G.A..A..A.TG  75311776
3        78680847                                .......T....-..A...........A.C.  78680817
                                                                   \            
                                                                   |            
                                                                   G
3        78973874             ........C..A......C......C...T....AA.........TG.CG  78973823
                                   \                    \                       
                                   |                    |                       
                                   T                    T
3        89962061                              ..T......T.TT.....T..........A.C.  89962093
3        96535586                              .........TG.......A..........A.T.  96535554
3        97887445                                 ...........A...A..T.......A.C.  97887416
3        100560196                             .......G.......G..A..........A.C.  100560164
3        108840641                     .....CAG...............G.AA........G.A.T.  108840601
3        112887554                             ..T...........A..AA..T.......A.T.  112887522
3        113894354                                ....A.......G..A..........A.T.  113894325
3        114010762                     .....CAG......C...........A..TG......A.C.  114010722
3        117445640                             ..........G.......A..A.A.....G.C.  117445672
3        117455308                             ..G...........A...A........A.A.C.  117455276
3        117804103                                .............C.AC......C..A.C.  117804074
3        118279875                             .......C..........A..........AGC.  118279907
3        118300042                                ......T........A......A...A.C.  118300013
3        124621685                                .........T.....A..........A.C.  124621714
3        128162916                             ............C...T.A....A...G.A.C.  128162884
3        128651416                     .....CAG............G.....A......A...A.C.  128651376
3        135336215                             ......G..T......A.A..........A.C.  135336183
3        135431634                             ...........C......A.....G.C..A.C.  135431666
3        139444172                              ..........A......-..........A.C.  139444142
3        146184499                             ........C.........A.........CA.C.  146184531
3        147382049                             ..T........C....A.A..........A.C.  147382081
3        149344081                             ..................A...........T.G  149344114
                                                                            \   
                                                                            |   
                                                                            G
3        150138703                                 ..............A.......A..A.C.  150138674
                                                                    \           
                                                                    |           
                                                                    A
3        150235273                             ..............A...A..........ATT.  150235241
3        150971733                             .........T.A......A..........A.C.  150971701
3        152625790                             .........T......A.A......A...A.C.  152625758
3        155295462                             ..T..............AA....T.....A.C.  155295430
3        158897204                             ..T..........G....A........T.A.C.  158897236
3        159841948                                  ...........C.T........T.A.C.  159841921
3        159939271                             ......C....A..A..A...T.......A.C.  159939303
3        159954051                              ............A....-..T.......A.C.  159954081
3        162921603                             ..............A...ACG.....A..A.C.  162921635
3        164871947                             .........T.......AA.........CA.A.  164871915
3        165086653                 .........T........G.....GGA...A.........TA.C.  165086604
                                               \                                
                                               |                                
                                           TTCAG
3        170711865                             ..........T.G...A.A.........CA.C.  170711833
3        176416608                             .........G....AG..A...A....T.A.C.  176416576
3        180887601                             .....C.G.....A....A..........A.C.  180887633
3        184239309                             .......G..........A........G.A.T.  184239277
3        186951020                     .....CAG............G...AAA..........A.T.  186950980
3        191464500                             ....GC............A........G.A.C.  191464468
3        193524347                               .......T..G.....A...G......G..-  193524376
3        193730295                             ..T......T........A..........A.T.  193730327
3        194947023                             ...G.......AT.....A......T.G.A.C.  194947055
3        195963086                            .................A.A....T.....A.C.  195963119
3        198097985                     ..C..C.G..............A...A.......A..A.C.  198097944
                                                       \                        
                                                       |                        
                                                       T
3        199710210                             ........G.........A..........A.C.  199710242
3        200992810                             ....C....TG.......A..........A.C.  200992842
3        201422610                             ....C..........TA.A.......A..A.T.  201422642
3        211373487                ....A..C....G...........A......A..T.......T.T.  211373532
3        217515133                             .......G..........A..T....A..A.C.  217515165
3        218835113                             ......C.....G.....A..........A.CG  218835145
3        223064540                           ...C...........A....A........A.A.C.  223064506
3        223302558                            ...........T.......A..........A.C.  223302525
3        231667399                             .......GG.....A...A........G.A.C.  231667367
3        234784911                             .........G........C..A...A.G.A.C.  234784879
3        239109631                             ........C..T...T..A..........A.C.  239109663
3        241142255                             ...C.......C....A.A.......A..A.C.  241142287
3        244910832                             ....C........G....A..........G.C.  244910864
3        245182909                             ...T....GA........A..A......TT...  245182941
3        245507501                            ...T...............A..........A.C.  245507468
3        258612179                              ...............T.-......A...A.C.  258612149
3        260635999                             ..T....G...A......A..........A.C.  260635967
3        260954959                             .........T..GA....A.......A..A.C.  260954927
3        266982393                  ..A..A.T....C..........G.A...A......C.T.G..-  266982351
3        270024550                                ........T......A......A...A.C.  270024579
3        272262310                             .......A..........A..A.......A.C.  272262278
3        274789569                             ......C....A......A..........A.C.  274789601
3        274897939                             ..................AG..A..TA..A.C.  274897971
3        277574217                             .......C..........A.......TT.A.C.  277574249
3        279857352                             ....G....T.......AA..........A.C.  279857384
3        281652728                             ..........GA.....AA..........A.C.  281652760
3        282496834                             ..................A.....GACA.A.C.  282496802
3        294230786                                ...C.......A...A.........GA.C.  294230815
3        303848024                          ....A.........AC...A.A.......C..A.C.  303848059
3        330567571              ..T......A.T........G..T...T.A..............AGTG  330567523
                                                         \                      
                                                         |                      
                                                         T
3        332828416                             .....C........AG..A........A.A.C.  332828384
3        333378932                 ......A.T....CT........T.C....A..........AGC.  333378977
                                                       \                        
                                                       |                        
                                                       T
3        343035424                  ..A..G.T...T.T......T........A.........TG...  343035468
                                                     \                          
                                                     |                          
                                                     G
3        343324917                              .............A...-..T..G..A.G.C.  343324947
3        365980800                                ...............A......A.TCA.T.  365980829
3        367581504                             .......C..........A..........A.T.  367581472
3        372212097                             ...............T.AA....A.....A.C.  372212065
3        392621821                             .........G....AG..A..........A.C.  392621853
3        401187759                             ......A..........TA..T....A.CA.C.  401187727
3        409993945                             ..........G.......A....AG....A.C.  409993977
3        415506660                      .........T....AG.....A...A..........A.C.  415506701
                                               \                                
                                               |                                
                                              AG
3        421915642                             ...........T.....AA....A.....A.C.  421915610
3        424979064                             ....C....T........A...G......A.C.  424979096
3        431328335                             .......G..........A.......CT.G.C.  431328367
3        434045925                             ............G...A.A....T.....A.C.  434045957
3        434457329                             ........G.........-.......C..A.C.  434457360
3        435230453                              .......G...T....A-..........AGC.  435230483
3        436204665                                 .............A.......A...A.T.  436204637
3        438156682                             ..........TTG.....A..........A.C.  438156650
3        438509267                                          .....A..........A.C.  438509286
3        440315809                             ...C.......C.G.C..C..........A.C.  440315841
3        441810866                             ...G.............AA...CA.A...A.C.  441810898
3        4292369                                ...A..........G..A........T.A.C.  4292400
3        9506333                           ..C..C.............GA.A.......T.C....  9506297
3        12460435                                .....C.......-..A...A......A.C.  12460464
3        14421015                              ...G..........A..............A.C.  14421047
3        18246491                                     ...C.G....AA.........CA...  18246516
3        21773654                                ......G.....A...-.......A..A.C.  21773683
3        22926663                               ...........T.....A..G...A...A.C.  22926632
3        24411282                                  ............T.A........T.A.C.  24411254
3        33628652                              ..................A.........CA.C.  33628620
3        37291290                               ......A.A.....G..A..........A.C.  37291259
3        42237761                              ......G-.......-.............A.C.  42237731
3        42826144                           ....C.......GGCC.....A.........GG.C.  42826109
3        47868894                             .................A.A.GT......C..A.  47868861
3        52959879                              .....A...T......A.A..T.......A.C.  52959911
3        55406136                              .................AA.........CA.C.  55406168
3        60732393                              ................A.A..........A.C.  60732360
                                                        \                       
                                                        |                       
                                                        A
3        60820096                              ..................A..........A.C.  60820128
3        76158189                             ..C......T......GA.A..T...A..C....  76158222
3        76842880                              ...........A.....CA..AA.....C....  76842912
3        77916105                                     ...........A..T.......A.C.  77916130
3        77962437                              ..T............G..A..........A.C.  77962405
3        79684705                               ..............G..A...CA.....A..T  79684674
3        93553562                                 ........A....A......A..A.T....  93553529
                                                                 \  \           
                                                                 |  |           
                                                               AAG  G
3        98844488                                  ..............A....A....TG...  98844460
3        100019534                                 ..........A...A..........A.AG  100019506
3        104482349                               ............A...A..........G.C.  104482319
3        111223219                               ..........TA....A..T..TA.-.....  111223190
3        114467989                              ................TA.........CTG..  114468020
3        115430985                                 ....G.........A....A.A...A.T.  115431013
3        118801507                             .........T..G...A.-..........A.C.  118801540
                                                                       \        
                                                                       |        
                                                                      GG
3        118911073                                   .....A......A..........A.C.  118911047
3        120094698                                 .............A........ATTA..T  120094670
3        127326768                             .................AA.......C..A.C.  127326800
3        129798177                              ................TAG..CA.....A.C.  129798208
3        131236214                       ..T....C..........T.....A.C........A.CG  131236176
3        132498094                             ...........C......A........T.AT..  132498062
3        138320826                             ................A.A..T......CA.C.  138320794
3        144420490                             ...........A......A.....G....A.T.  144420458
3        144882922                              ...C......A......A..........A.C.  144882953
3        144977492                             ..................A..........A.C.  144977524
3        146078765                          ....C..C.......T...C.A...CA.....A.C.  146078730
3        147700814                              ........TCA......A..........A.C.  147700845
3        150108487                             ...........A......A........TGA.C.  150108455
3        153730044                                                ..A......TG...  153730057
3        159262422                             .........T......A.A......A.....CT  159262389
                                                          \                     
                                                          |                     
                                                          A
3        164288219                              .......GT........A......A...A.A.  164288188
3        175119661                              ..........AG.....A.......A.CA.C.  175119692
3        178428395                              ..C....C.........A..........A.C.  178428426
3        179658996                                 ..............A......AA.TG...  179658968
3        180079456                             ..................A.......A..A.C.  180079488
3        189016624                             ..................A..........A.C.  189016592
3        189400665                             .......G.......G.AC..........A...  189400632
                                                                    \           
                                                                    |           
                                                                    A
3        190004369                                ...............A........G...A.  190004339
                                                                          \     
                                                                          |     
                                                                          A
3        190321483                              ........T........A..T...A.G.A.C.  190321514
3        190589122                              ....C...T........AT.......T.G.C.  190589091
3        191941881                                 ............A.A..........AGC.  191941853
3        193485031                              ......A...T......A.........GA.C.  193485062
3        200325614                           ........G....T....A.A........T.G.A.  200325649
                                                        \                       
                                                        |                       
                                                        A
3        201702176                  ..T......A.-...C.G..TG.......A..........A.C.  201702218
3        202108786                             ............G.....A.........CA.C.  202108754
3        202197590                 ...A..A.T....C.......T..CCA...A..........G..-  202197547
3        216459521                          ....A................A........TGA.C.  216459486
3        216859276                     ..A......C............AC..A..........A.C.  216859316
3        223620230                              ......CT.T.......A..........A.C.  223620199
3        228559927                             .................AA..........A.C.  228559959
3        232177367                                 ..............A.........C..TG  232177339
3        232226798                              ...........G.....A.......T..----  232226771
3        232545433                             ................A.A..........A.C.  232545465
3        241737050                               ............A...A..........GGC.  241737020
3        242838867                            .........T...C.....A..........A..G  242838900
3        250272225                             ........T.........A......T...A.TG  250272258
                                                        \                       
                                                        |                       
                                                        T
3        254225962                              ........T....C.A.A......A...A.C.  254225993
3        256320974                             ..................A........------  256321000
3        267022005                              ...C.A..T........T..........A.C.  267022036
3        268714075                             ..................A..........A.C.  268714043
3        269389369                                 .......C......A..........A.T.  269389341
3        274289239                          ..T..............A...A..........G.C.  274289274
3        275969884                             ................A.A..........A.C.  275969852
3        276842507                             ................A.A......A...A.T.  276842540
                                                        \                       
                                                        |                       
                                                        A
3        278469704                              ......G......A..AA..........A.C.  278469735
3        279340779                                ......G........A.T....A...G.C.  279340750
3        282543552                              ................AA....A...TGA.C.  282543583
3        283200295                               ................A..........G.C.  283200265
3        284148327                             ..T.............A.A..........A.C.  284148295
3        289180723                                 .....T.......A-....A.A...A.C.  289180750
3        298335398                             .............A...AA..........A.C.  298335430
3        302590650                             ..................A....A.A..GA.T.  302590682
3        303625011                             ................A.A..........A.C.  303624979
3        304208366                             ..................A....AG....G.C.  304208334
3        305426421                                   ......C.....A..........A.C.  305426447
3        310421744                  ....G.C....-.G........T......-...CA.....A.C.  310421785
3        311946788                              ........G.......AA........A.A.T.  311946819
3        313095041                             ........T.......T.A.......A.C....  313095073
3        314339624              ..C..........CA.......G...AT.....A..T.C.....G.CG  314339576
                                       \                                        
                                       |                                        
                                       A
3        337468168                                ...............A........TC....  337468197
3        351380366                 ...A..C.T............G.....G..A.....G.T......  351380322
3        361802932                               ............A...A........G.A.C.  361802962
3        382603762                              .............A...A..........A.C.  382603731
3        389787762                                 .............A-......A...A.C.  389787789
3        391113995                              ...G...........A.A......A...A.C.  391113964
3        392141309                              ..........A......A..T..T....A.C.  392141278
3        395769244                              ..T.......A....AATT........C..A.  395769275
3        397287267                              ......G.T........A..........A.C.  397287298
3        397403781                             ................A.A........TCT.C.  397403813
3        397593156                               ................A..............  397593186
3        400742710                              ........TG.......A...A.....CA.C.  400742679
3        402844744                             .............A..A.A..........A.C.  402844776
3        403469111                              ........AT.....A.A.G........A.T.  403469080
3        406562836                               ..............AA.........GT....  406562866
3        408522427                             ..................A....C.....ATC.  408522395
3        420147925                             ...........T......A.........C...G  420147893
3        426562872                             ..................A...A.....C...T  426562840
3        429388688                          ....CA........C....A.A....A.A...T...  429388653
3        433827624                                 ............CAA.......T.T...G  433827652
3        433833984                                 .......T......A..........G.A.  433834012
3        439537876                             ...........CG.....A...--....CA.C.  439537846
3        439801057                             ...............G..A..........G.C.  439801089
3        440250396                                 ..............A..........A.TG  440250424
3        6928002                               ..T..........A...AA...A...A..A...  6928034
3        7236266                               .....C.....A.....A-..........A.C.  7236297
3        7838676                               ...T....G.........-......A...A.TG  7838645
3        8698477                                .................A..T.......A..-  8698507
3        15681629                              .........G....A...-..........A.C.  15681660
3        17077411                              .......G....T.....AG...A.....A.C.  17077379
3        21082485                               .........T.....A.A..........G..-  21082515
3        23889291                              .............G....-..T.A...TGA.C.  23889322
3        26284057                      ..C..C.G.........T..C...A.A..........AGC.  26284097
3        27276008                              ..........T.G.....A.C........A.CG  27275976
3        28196835                              ..T....GG.........A..........AGC.  28196803
3        29388088                              .......G.....C...AA..........A.C.  29388056
3        37619924                                        ...G...TA..........A.C.  37619902
3        37990887                              ......C.........CA..-........A.C.  37990918
3        41965449                              .........T...CA...-......A...A.C.  41965418
3        42143257                              .......G.G........A......TT..A.C.  42143289
3        43557128                              ........C.......A.A.......AT.T.C.  43557096
3        43571777                              .....AG....A..A...A........A.A.C.  43571809
3        43999113                              ...........-......A......A...A.C.  43999144
3        45962418                              ..T.........T...C.A.........TA.C.  45962386
3        47592460                              ..................A.C....A...TCC.  47592493
                                                       \                        
                                                       |                        
                                                       T
3        53467800                              ...........A......-........T.A.C.  53467769
3        69764208                              ........GA........A..........A.C.  69764240
3        70873388                              .................C-......A...A.C.  70873357
3        71183731                              .........T....A...A....A.A..TA.C.  71183763
3        74897666                              ...........A.G...TC.......A..A.C.  74897698
3        75228042                   ..A..A.T....C........G.T.....A..T.......GG.-  75228000
3        77484253                                             ...A..........A.C.  77484270
3        79355839                              .......G..G.....A.A....C.....A.CT  79355807
3        101756592                             ..T......A..G.....A......A...A.C.  101756624
3        102658426                 ......AG....TC.......T.A.G..---...C...A.CT...  102658385
3        105515795                             ..T.........T.....A....A.....A.C.  105515763
3        105579156                                            ..............A.C.  105579173
3        106883159                             .....G...T........-..........A.T.  106883190
3        108962660                     .....C.G......GG-.......A.A..........A.C.  108962621
3        109354342                             ..T.......T.....A.A..........A.C.  109354374
3        122420309                                  ..G....G.....A..........A.C.  122420282
3        123199644                             ..........TA........-.......CA.T.  123199613
3        127997339                              ...............A.AT..C....GG...G  127997308
3        130723559                             ....C....T-..A....A..........A.T.  130723590
3        132739351                             ........GA....A...A..........A.C.  132739383
3        133487374                             ........GA........A.GG.......A.C.  133487342
3        134566170                             .........T..G.....A.......A..A.C.  134566202
3        141597201                             .........T.......AAG.......T.A.C.  141597233
3        146980626                             ..T.....GTG...A...A..........A.C.  146980594
3        154425866                             .........T....A.A.A......AA..A.C.  154425834
3        154869773                             ..................A.....G....A.C.  154869805
3        162806565                             .........T........A..T..G....A.TG  162806533
3        165630846                            ...............ATA.A.........T....  165630879
3        182655044                             ...C...G...A......A.......A.GA.C.  182655012
3        183451653                             .......C..........C......A...A.C.  183451621
3        186065025                     .....CAG........G.........A.......AT.A.C.  186065065
3        186657453                             ..................AC....GA...A.C.  186657421
3        192862501                             ..................A........------  192862527
3        192954986                             ..T....G..........A..........A.T.  192955018
3        196828459                                ...G......CA...A..........A.C.  196828488
3        197819425                               .......T.AC.A...A.........TG.A.  197819455
3        209342547                             ..............A..A-..........A.C.  209342516
3        209781043                             .....G.G...T......A..T.......A.C.  209781075
3        212276361                             ........T.....T...A..AC..A...A.C.  212276329
3        214122991                             ...C....G.........A.......A..A.C.  214122959
3        214503167                     ..C..C.G.........TG......AA..........A.A.  214503127
3        216799769                                       ........A........T.A.T.  216799791
3        217449552                          ..........-...A..A...A....A...A.TG..  217449586
3        220878150                             ...G..............A.TT.....T.A.C.  220878182
3        222203954                                ...............A...--.....A.C.  222203981
3        224090016                             ........C.......A.A.G..A.A...A.C.  224089984
3        224737712                             ..T...............A..........AGC.  224737744
3        225207819                             ........C..A......-....T.....A.CG  225207850
3        227810003                             ........CTTC......A..........A.C.  227809971
3        228154527                             .........T.......A-..TG......A.C.  228154496
3        228786844                              ................AA..........A.C.  228786813
3        233355906                             .......G..........-..........A.T.  233355937
3        242773222                             .......G...T......A..........A.CT  242773190
3        245251102                             ..................AC.TA.....CATT.  245251134
3        249705171                             ..........CA.A..A.A.......A..A.T.  249705203
3        254059291                           ...................AA.......A...T..  254059257
3        258336958                                ....G.....G....-..........A.C.  258336986
3        259761831                                ......T....A...-........T.A.C.  259761803
3        266223698                              .........T.......A.....--...A.C.  266223669
3        268805690                             .........T......T.A..TG.....GA.C.  268805722
3        269086233                             ..................A.......A..A.C.  269086266
                                                       \                        
                                                       |                        
                                                       T
3        271211865                             .......A.T.A......A..T.......A.C.  271211833
3        276122790                             ..T...............A...CA..A..A.C.  276122822
3        277096850                             ................A.A..T....A..A.AG  277096882
3        277609645                                  ..C....G....AA........T.A.C.  277609618
3        280287965                              .......G...G.A...A..........A.C.  280287934
3        282624599                                 ..............A.......A..A.C.  282624627
3        282968686                              ...............A.A..A.......A.C.  282968655
3        285412826                             .........T........A.........CA.C.  285412794
3        289501982                             .........T.......A-..........A.C.  289502013
3        293098382                             .......-.T........A.........CA.C.  293098351
3        294747614                             .........T.TG.....T.-........A.C.  294747645
3        296467594                                   ............A..........A.C.  296467568
3        301496478                                  ......A......A..........A.C.  301496505
3        302560771                             ........G....C....A......A...A.C.  302560739
3        305556454                                   ......T.....A..T.......T...  305556426
                                                                          \     
                                                                          |     
                                                                         GC
3        305785315                             .....C.........T..-....A.....A.A.  305785284
3        306719132                            ...............-.A...T........A.C.  306719100
3        307914802                                .....GT........A..T....AT.A.C.  307914773
3        308066452                              ...............-........T...A.C.  308066422
3        308108697                             .........T.....G..A........TCA.T.  308108729
3        308237208                             ................A.AG.TG......A.C.  308237240
3        323934243                             .........T.......AA.......AG.A.C.  323934211
3        331019596                               .......T........A.T......T.A.C.  331019566
3        338653928                     ..C....A.....---..........-.G........AGC.  338653964
3        343252784                             .................AAT..C......-.C.  343252815
3        371138841                             .........TG.....A.A........G.AGC.  371138809
3        386886708                             .......-..........A......A..CA.T.  386886677
3        389061494                             .........T..T.C...A..........A.CT  389061526
3        403030352                             ...........AG.....-........T.AGC.  403030321
3        406040863                             ...............G..A...CA...A.AG..  406040831
3        424871868                                            ...A..........A.C.  424871851
3        424938429                             ............-----.A..........G.C.  424938402
3        427686036                               ........T.......A........A.A.C.  427686006
3        430593031                     .....CAG......A..A....A...A..........A.C.  430593071
3        440877515                            .............G..C.AA..........A.C.  440877481
                                                       \                        
                                                       |                        
                                                       T
3        441615843                               .......TG.......C......A...A.CT  441615873
3        441936174                             ......A...T.......A....AT....A.C.  441936206
3        11221986                                  ........T..G..A..........A.C.  11221958
3        26861506                                  ...C..........-..........A.C.  26861533
3        35663508                                              ..A......A...A.C.  35663492
3        54067728                                .............-...C.........A...  54067758
                                                                              \ 
                                                                              | 
                                                                              T
3        54270758                                 ..........C..A.A.G........A.C.  54270787
3        57479828                              ................AAA........T.A.C.  57479860
3        64366257                               ...C......--.....A..........A.AG  64366286
3        64653364                               ........T.......A-....A..A..A.T.  64653394
3        67510953                               ...C.........C...A..........ACC.  67510984
3        71903934                      ...C....-...C.............A........T.A.C.  71903895
3        74084336                               ......AC....A....A..........AGC.  74084305
3        76062926                               ........T...A....A...C......A.C.  76062895
3        78550625                               ......C...A..A...A..........A.C.  78550656
3        86898885                              ..................A........G.A.C.  86898853
3        88846094                      .....CAG..................A...A..T.G.A.C.  88846053
                                                       \                        
                                                       |                        
                                                       T
3        101043744                                    ...........A..........A.C.  101043719
3        105838098                              ..........A..A..AA..........A.TG  105838067
3        105946563                               ........G.....A.A..ACA.--...T..  105946535
3        110837787                             ..............T...A........G.A.C.  110837755
3        113637157                              .......G.......CAA..T..T....A.C.  113637188
3        125314677                              .......G..T......A....A.....G.C.  125314708
3        139228415                            ...A......T...........T....ATCT.C.  139228382
3        147682317                      .........T...............A............AG  147682360
                                               \                                
                                               |                                
                                            TAGT
3        148577696                                 ..............-..TA......A.C.  148577723
3        156940429                                               .....A.....A.C.  156940415
3        157651903                             ...............G..A..........A.C.  157651871
3        162371490                             ...........A......A........TGA.C.  162371457
                                                   \                            
                                                   |                            
                                                   C
3        171145722                             ...............GA.A..T.....T...C.  171145690
3        173233533                             ..............A...A.G........A.C.  173233565
3        174910943                              ......C...A......A.....T..T.A.C.  174910912
3        183255770                             ...........CT.....A..TG......AGC.  183255802
3        184331760                              ......G........C.A..T.......A.C.  184331729
3        185971550                          ...T.T......TG.......A..T..........-  185971515
                                                           \                    
                                                           |                    
                                                           T
3        193544896                              ........T..G.....-......T..TA.C.  193544926
3        197060662                                .............T.A...CA.A...A.C.  197060691
3        200708772                              ......G.T........A.......TT.A.CG  200708741
3        205199336                              ............G.GT.A..A....T..A.A.  205199367
3        226123859                             .................AA.G.....A..A.C.  226123827
3        229519565                                 ...........G..A.GG.A.....A.C.  229519537
3        230481851                                 ..............A..........A.C.  230481879
3        230940482                                .....GT........A....A...T.A.T.  230940511
3        231223562                             ................A.A...A......A.C.  231223530
3        234820932                             ..................A......AA..A.CT  234820964
3        235082018                             ..............A.A.A...........G.-  235081987
3        243315087                  ...A...A..............A.A....A....A....C....  243315133
                                                \      \                        
                                                |      |                        
                                               GT      C
3        248903178                              ..G.....T....A...-..T.......A.C.  248903208
3        250197402                             ..T.............C.A.......T..A.T.  250197434
3        250748776                              ....C.G.........AA..T.......A.C.  250748745
3        252489602                 .......C....................A.A....A..AT.A.C.  252489651
                                               \                                
                                               |                                
                                           TCTAG
3        262118786                                ......T...CA...A..........A.C.  262118815
3        266791604                              ..G.....T........A.......T..A.C.  266791635
3        267798645                              .................A..........A.C.  267798612
                                                        \                 \     
                                                        |                 |     
                                                        A                 G
3        269096291                             ..............A...A..........A.C.  269096259
3        274073266                              ..........A....A.A..........A.AT  274073297
3        276631792                              .................A..........A.C.  276631761
3        294509980                              ..C........G..T..A....T.....A.C.  294510011
3        297024070                              ........T........A...C-.....A...  297024100
3        304500943                            ..A..........TG....A..........G.C.  304500910
3        316597238                             ............T.....A.G........A.C.  316597270
3        331555204                             ................A.A......A...A.C.  331555172
3        334696005                             ..............A...A...A......A.C.  334696037
3        340394743                 ...A....T...-..C.A...A..T.....A..........A..-  340394785
3        391185374                                                    .......T.G  391185383
3        392820340                                 .....T........-.....T..T.A.C.  392820367
3        394364903                             .........T........-..........A.C.  394364871
                                                       \                        
                                                       |                        
                                                       T
3        394561255                            ........-..........A...C.T.T..A.C.  394561223
3        399749024                             ...T............A.A.G......T.G...  399749057
                                                        \                       
                                                        |                       
                                                        A
3        417418727                             ..................A.G...T..A.A...  417418695
3        424336563                             .............G....A..........A.C.  424336595
3        430624759                          ......C....G..A..A...A.........TTGTG  430624724
3        432528644                             ..................A.......T..A.C.  432528612
3        437763741                                .....G.G..A....A.........C...G  437763770
3        438442998                            ..C...C.C........A.A..T.A...TTG...  438443031
3        8528447                                 ..............T.A..........G...  8528477
3        13010464                                .....A......A...A............A.  13010434
3        13811250                                   ..A........A.-.C........A...  13811276
3        15272780                                  .....T..G.....A..........A.C.  15272752
3        21105856                      .....CAG..T..C...G.......AA..TG......A.C.  21105816
3        26480580                                    ...........AA..T...A..C...G  26480554
3        29598154                                     .......A...A..........AGC.  29598129
3        29914215                              ...G.....T......A.-..........G.C.  29914246
3        30747145                            ........---..A......A.........C..TC  30747114
3        33638626                            ...C....C.........C.A......A...G..-  33638593
3        38880439                                .......T....T...A..........A.TG  38880409
3        42149790                       ....................CA.A.A......A...A.C.  42149835
                                                  \                             
                                                  |                             
                                             CAGCTT
3        42982891                                ........G.......A..............  42982861
3        43289491                           ..T..................A.........T..A.  43289526
3        43821618                               ................AA........T.A.T.  43821649
3        44619924                                          ......A......A...A.C.  44619944
3        45200582                  ...A..A.A....C..........T.....AC..C-...G.A.C.  45200539
3        54640844                               ................CA......T.T.A.T.  54640875
3        56140633                                .........A......A......AA..A.C.  56140603
3        58585607                              .........T..G.A..AA...A-.....A.C.  58585638
3        60327590                                  ..............-.G........A.C.  60327562
                                                        \                       
                                                        |                       
                                                        G
3        62247825                            ...............C....A.......AGGA.T.  62247859
3        73178423                                   .............A..........A.C.  73178450
3        75949404                                     .........A.A..........A.CT  75949429
3        81197387                              ........G.......A.A..T...........  81197419
3        86233303                                ......-..TT.....A..T.....A.A.A.  86233274
3        94676284                                ..........TCA...A....A.....A.T.  94676254
3        103766359                            .....C......AGA....A...A.....CA...  103766326
3        103874066                     .....CAG.........T..T....CA..........A.C.  103874026
3        110055467                                 ..............A.T......G.G..-  110055440
3        110902097                          ....C..............A.A..........A.C.  110902132
3        113149005                                 ..........A...A....A..A.CA.C.  113148977
3        115698672                          ....C...............A.....A..C.C.G..  115698637
3        126874137                             .............G..A.-....A..AA.ACC.  126874106
3        127358091                                ..............AA..T......C....  127358062
3        128521292                                      ..A....A.A....A..A......  128521269
3        128792721                                 ..............A.......A.TT..G  128792749
3        133600412                             ...........A...GA.A.........T....  133600444
3        134073316                              ...........G...A.A........G.A.T.  134073285
3        135308782                             ................A.-.G.....TT.AGC.  135308751
3        138443770                             ...........C.AC...A..........G.C.  138443734
                                                        \                       
                                                        |                       
                                                     TTTT
3        140591073                             ...........A.C....A..A.......A.C.  140591105
3        149839357                                 ....G......T..A..............  149839329
3        149916023                                       ........-.......A..A.C.  149916002
3        152087438                             .......-..........-.G.CA.....A.C.  152087468
3        158621725                       ....-...................A......A.TTA.C.  158621762
3        159604401                                 ....G.........A........T.A.C.  159604429
3        159706937                                    ......G...................  159706912
3        160870326                          ...............T.AGA.A..........A.C.  160870361
3        162288090                    ...A.T....C..........T.C...A..T.......G..-  162288130
3        162685302                                      .........A.......A..A.C.  162685325
3        163909731                             ......C...........-....AG....A.T.  163909700
3        181068474                                  ....T..T.....A........G.A.C.  181068501
3        183826730                                 .....T.......A.....T....C..TT  183826702
3        184554637                             ........TT.A....A.-......A...A.C.  184554606
3        184591173                                 ........T.....AT.........G.T.  184591201
3        186563064                             ........G.........A..-...A..CA.T.  186563095
3        187256984                             .....C............A.........C..A.  187257016
3        193494207                              .......G..A................C....  193494238
3        196034884                             ...T.....TG.......-..........A.C.  196034853
3        206033908                     .....CAG...........A..A...-....TG.A..A.C.  206033869
3        209701099                                ...........AGA.A.......T.T..A.  209701128
3        209903268                             ....C....A......A.-..........AGC.  209903299
3        211371732                             ................-A........A..A.C.  211371701
3        213256535                             ........G.......A.-........T.A.C.  213256566
3        215880230                                   ............A......A.TT....  215880204
3        221618421                             .......G..-...T..CA..........A.C.  221618452
3        224344840                                 .............AA........GC....  224344812
3        224393669                               .......T.....G..A.........C..AG  224393699
3        226510790                             ...........T....A.A..TA......A.C.  226510758
3        231206597                               ..............A.A......A....CT.  231206567
3        232049136                                    ....C....A.A..........A.C.  232049161
3        256103245                             ...........A.....AA.......A.C....  256103213
3        259808674                 ......A.A.C...A.........T....AA..T...........  259808718
3        260182020                 ......A.T....C......--------..A..........A.C.  260182056
3        260455899                                           ....A..........A.C.  260455917
3        264543783                              ....................TG......A.A.  264543752
3        264818193                           ...C..........GG....A..T.......G..-  264818226
3        269014571                                           ....A..T.......A.C.  269014589
3        269671826                               ..............A.A..A....A.C...T  269671856
3        273588550                             ...G............A.A....AT.A..A.C.  273588518
3        282145731                 ......AC..C.........GT..G.....A.G...TCT..G...  282145775
3        282961409                              ............A.....G........TG...  282961440
3        283981751                                 ............T.A......A...A.C.  283981779
3        288818526                             ..T....A........A.A..A...A...A.C.  288818558
3        294173309                               ................A......CAT..T..  294173339
3        297214103                             ............G.T...A..T......CTG..  297214071
3        304093936                               ..............CTAC...........C.  304093966
3        304965233                                      .........A....A....TG.C.  304965210
3        308416337                              ..C.......A......A.G........A.C.  308416368
3        308530734                             ..............A..A-....AG....A...  308530703
3        309842007                              ...A.............A..T.......A.C.  309841976
3        315548616                             ............C...A.A..-...A...A.C.  315548585
3        315637838                             ....C.............A.......T.CT...  315637870
3        337365381                       ..T....C..A.......G.....A......A...A.C.  337365343
3        340989430                                 ...C.G.....T.AA..T......T....  340989402
3        341781476                               ................A.G.....TTTT...  341781506
3        369603606                             ............G....A-..T.......A.CG  369603637
3        371614090                               ...C............A....A....T..A.  371614060
3        376037950                             ..................A...A...ATTT...  376037982
3        380598199                          ....C.............G..A...CA.A.......  380598164
3        382604716                               ...............A-.......A..A.T.  382604687
3        387173287                              ........T.....GA.A.........C...G  387173256
3        387758035                            ................GCAA.........C....  387758068
3        389361261                                 ..........A...A.....T....A...  389361289
3        389853296                                 ......C.......C.G.G..AA.C....  389853324
3        396329392                             .........T......A...-....A...A.C.  396329361
3        408684282                             .......-.....A....A..TG........TG  408684251
3        429445352                                    .......T.A.AG.T...........  429445327
3        430368093                             ...........AT.....A.........C...G  430368125
3        436880511                          ..................GTAA..A.......GGC.  436880474
                                                   \                            
                                                   |                            
                                                  CA
3        14846798                                   ....TG.......A..T.......A.C.  14846771
3        15535817                               .....G..T........-....A.C...A.C.  15535787
3        17736436                              ............T.....A..........A.C.  17736403
                                                                 \              
                                                                 |              
                                                                 A
3        20832978                               .................A....A.A...A.TG  20833009
3        22775850                              .........TGT..A...A........G.A.C.  22775882
3        37317032                              ...............-..A.C........A.T.  37317001
3        41283153                                             ...A..........A.T.  41283136
3        43765162                   ..C..A.T....C........CA....A.AG.....--.T....  43765121
3        45907433                                 ...........TGA.A..........A.CC  45907462
3        74860542                                  ..............A..........A.C.  74860514
3        75132333                        ...C...-..C.............A....C....TG.T.  75132296
3        104163767                            ........C.TT.--....A..........A.C.  104163798
3        106921737               ......A..C.T.--............AA...A.........CT.A.  106921693
3        107942976                             ....C....T..G.....A..T.....T.A.C.  107942944
3        113082412                             ..............A.A.A....A.A...A.TG  113082444
3        123716036                              .............T...-........T.A.C.  123716006
3        127965075                             ..T....G........A.A..T.......A.C.  127965107
3        132330580                             ....CA........A...A..........A.C.  132330612
3        141964067                              ..........A....A.-....AG....A.T.  141964097
3        153913641                     .....CAG.............C-..........A.T.A.TG  153913681
                                                       \                        
                                                       |                        
                                                       T
3        154649638                                     ........A.A.........CA.C.  154649614
3        169380604                             ........C.......A.AC.....T...AGC.  169380572
3        178631446                             .......G...A.A....A.......A..A.C.  178631414
3        184158213                                 ..............A.C.....AATG...  184158185
3        190900195                            ...............A..AA......AATG....  190900162
3        192444666                               ............A...A..........A.C.  192444696
3        192944586                                  .............A...........G..  192944613
3        197750495                             ...G..........A...A.......A..A.C.  197750463
3        198117415                                 ........T...A.A......A.T.A.C.  198117387
3        203667963                                          .....A........T.A.C.  203667944
3        207626496                     .....CAG................AAA..A.......A.C.  207626456
3        218149949                       ..A.....-..C............A...CA....TG...  218149986
3        218814884                                               .......A.G.A.C.  218814898
3        231276774                             ..........CA..AT..A..........A.C.  231276806
3        242007246                                                 .........A.C.  242007234
3        253066595                                 ....G..C...GA.A.........C..A.  253066623
3        271669728                             ...C..C........C..A....A.....A.C.  271669696
3        280848832                              ........T.C..A..A-..........A.T.  280848862
3        285224538                             ........CT...A..A.A..........A.C.  285224506
3        295057564                     .....T.T...........T.....AA.........-----  295057599
3        300469076                             .....G...T........A.....G.T.T....  300469109
                                                         \                      
                                                         |                      
                                                         T
3        303961538                          ....C................A.......T.TAG..  303961503
3        305449053                             ..................AG.T.C.A...A.C.  305449085
3        307311621                             ...T..........T...A.GT.......A.C.  307311589
3        326247775                                          ...A.A..T.......A.C.  326247756
3        338794713                             .........T...G....AGG....A...A.CT  338794681
3        358828912                                          .....A......A...A.C.  358828931
3        360586784                             ..........CC..A...A..T...A...A.A.  360586752
3        372842665                                 ......T.......-.G.....CA..CAG  372842692
3        393743796                             ........T...G...T.A...CA.....A.C.  393743764
3        401700391                             .......-.........AA.......A..G.C.  401700360
3        402522925                                                         .....  402522929
3        424223121                             ......CC.T.....G..A..........G.C.  424223153
3        431348207                                     ..........A...A......A.T.  431348183
3        435324220                               ..............A.A.G......TC....  435324251
                                                                          \     
                                                                          |     
                                                                          A
3        8199529                                ...............-.......G.T..A.C.  8199559
3        8482424                          ..C.............A...GAAA..TG...AG....-  8482460
3        8504284                                 .......T.AT.....A....A.....G.C.  8504314
3        19004596                                ..C.............A.......C.TG.A.  19004566
3        20815929                              ....A..A.T...........G.TTT..T..A.  20815897
3        22474770                              ......G..T......--------.....A.C.  22474746
3        24512242                          ...T...........A....A.A.........TG.A.  24512206
3        28586362                              ..T...........A..A...G...A..C....  28586394
3        44438658                                ....A..T........C..T...A..TA...  44438688
3        46097145                               ...........CA....A..........G.CT  46097114
3        51004942                            ...........T.....T..A..........G.A.  51004908
3        55309036                              ...........A......A...C......ATC.  55309068
3        55559817                              ...........A......A..G.......A.C.  55559849
3        56788804                               ........G........ACG....AA..A.C.  56788773
3        57225974                                ..............AAA.........TG.C.  57226004
3        61856409                                ............A...A.......T.T.TA.  61856379
3        68311913                                ..........G..G..A..T.......A.T.  68311883
3        68691645                                ................A....A...TTG...  68691615
3        76165907                                ................A..........A.C.  76165937
3        77828932                                ................-....A.A.T.A.C.  77828961
3        93274607                           ..T...........C....A.A......AT.T..A.  93274572
3        93662987                                ..........T.....A......A...A.C.  93662957
3        101846757                             .........T....T.AAA..........A.C.  101846790
                                                                    \           
                                                                    |           
                                                                    A
3        102200944                                ...........AG..A.........CG..G  102200915
3        104266689                                 .........CA...A..........----  104266665
3        105531733                        ......C............ACA.A..TA..........  105531694
                                                                            \   
                                                                            |   
                                                                           AG
3        106081503                             .........TG.--..A.A..........A.CT  106081533
3        108235787                                 ...........G..A..G......CGG..  108235759
3        110076572                          ....A..............A.A...A...A.T....  110076537
3        111625306                         ..G...TG..............A..T.C...AT...G  111625342
3        113617684                             ..................A........G.A.C.  113617716
3        114704677                                         ......A..-.......A.C.  114704696
3        130737680                              ......A.A...A..A........AA..A.C.  130737711
3        133895263                             .............G....A....CG...CA...  133895231
3        135437587                                .............T.A..T....A.C.T..  135437558
3        141521153                           ..A...........G.A.A.........A.C...G  141521119
3        143915677                                  ...........A.A..........A.C.  143915650
3        159420337                             ...........CTA..---..........G.C.  159420308
3        160439884                 ...C..A.T....C..C............AA..........G.C.  160439928
3        164221864                                 ............A.A.........C..C.  164221892
3        177813583                             ...........A......A..AC.....TG.C.  177813551
3        178503756             ...A..A......CATT..C..C.C.........A..........A.C.  178503804
3        179335466                 ...A..A.T...TC............C...C..-------.....  179335503
3        180276717                                ...............A..A-....------  180276739
3        180889019                                 .....G..T...A.A......A...A.C.  180888991
3        183171825                                                  ........A...  183171836
3        184957978                                        ..C....A..........A.C.  184957957
3        194966570                     ...C..G..-.....C.T........A..........A.TG  194966531
3        196143686                             ...........C......A..TG......A.C.  196143718
3        199459996                              .................A..........-.A.  199459966
3        216971481                         ..C..C................A.......AGT..A.  216971517
3        219448507                          ..T........GG.......AA.........TG.AG  219448542
3        220174941                                      .........A............T.  220174964
3        228704095                                  ....T..G.....A..............  228704068
3        232894511                          .........C..T.A..AG..A..............  232894474
                                                 \                              
                                                 |                              
                                                TG
3        248215233                           ...C.......A...G....A.......ATTG.A.  248215199
3        249803335                               .......A.A....A.A..TC......A.T.  249803365
3        259761331   ..C...A..TA..T...A......AA....G..C-.......T.A..T......TAGA.  259761388
3        260237061                         ...G.......G.A.....G.TA....A.........  260237097
3        266364197                              .....CC....G.....A........T.A.C.  266364228
3        268400021              ..T...A....T....CA.A.AG........A.A...A......G.C.  268399974
3        269307274                             ...T..........AG..A.......A.C....  269307306
3        272968772                                        .......A..........A.C.  272968793
3        274331367                             ....G...G.......A.C....C...T.....  274331399
3        280965844                             ..T...........A...A....A.......A.  280965876
3        281315033                          .....T..G............A.........T..A.  281315068
3        283412528                 ......AA...T.C.......A...C..---...A..TAG.T...  283412487
3        291201835                 ......A.TT..TC..C.......T.............-------  291201872
3        291877547                              ......C.G.......A...........A.A.  291877516
3        294827895                              .....C.TT........A..........A.C.  294827926
3        321927679                          ....C.........A....A.A..G...T...T.C.  321927644
3        339296457                 ......A.T....C..........T.TTT.A...C......A..-  339296414
3        339775277                     ...C..G..-........GT..A...A..........A.C.  339775316
3        343133493                            ..............GA..AA..T....--T....  343133462
3        345479594                               ...............AA.C......T.GGC.  345479624
3        361968400                 ...A....T....C..............A.A..A....T.TG...  361968444
3        385433126                                ...............AG.......---...  385433152
3        389572418                                      ....CA...A.......A.C....  389572395
3        391468238                             .....C...G........A.....G....A.C.  391468206
3        393575956                             .......GT-........-.......A..A.C.  393575926
3        395091989                                 .....T...A....A..T.T...TT....  395092017
3        399011161                            ..C................A.G..A.AA.T....  399011128
3        411160756                                 ...C......C...A....C..T....A.  411160728
3        427535015                            ...G.....G.........A.......A.C....  427535048
3        430405191                               ..C.............A......A.T.A.CT  430405221
3        432194166                              .............T..A-..........A.C.  432194136
3        439638998                                  .............A..TG......A.C.  439639025
3        20529715                              ..................A..........A.C.  20529747
3        150649886                             ..................A..........A.C.  150649854
3        24651125                              ..................A..........A.C.  24651093
3        121558998                             ..................A........T.A...  121559030
3        16660144                              ..................A........T.A.C.  16660112
3        73665126                              ..................A..........A.C.  73665094
3        103247767                             ..................A..........A...  103247799
3        107041255                     .....CAG..................A..........A.C.  107041295
3        180204228                             ..................A..........A.C.  180204260
3        180501312                             ..................A..........A.T.  180501344
3        201892600                             ..................A........T.A.C.  201892568
3        369860934                             ..................A..........A.C.  369860902
3        8532192                               ..................A..........A.CT  8532224
3        133806656                             .................A-..........A.C.  133806625
3        171662866                             .........T........A..........A.C.  171662834
3        187793690                             ..T...............A..........A.C.  187793658
3        244842166                        .........C.............A..-.......G...  244842202
3        440797152                           .........C..........A..........A.C.  440797118
3        4058332                                 ....A...........A..........A...  4058362
3        46911520                              ..................A..........A.C.  46911552
3        73218378                               .......G.........A..........AT..  73218409
3        118062016                               ................A..........A.C.  118062046
3        199238619                             ......C...........A......A...A.C.  199238651
3        200005886                             .........T........A....A.....A.T.  200005918
3        221623376                             .........T........-..........A.C.  221623407
3        254091769                  .....G...........G..T........A..........A.T.  254091812
3        270032433                  .......-....................CA..........T...  270032475
3        372064359              ..T..A...A.T....C.......T........A..........G.C.  372064406
3        28979950                              ..................A..........A.C.  28979918
3        38318511                              ..................A..........A.C.  38318543
3        40897562                              .............................A.C.  40897530
3        89940091                              ...........A......A..........A...  89940123
3        107543390                             ..................A.......C..A.C.  107543422
3        131783381                             ..................A..........A.C.  131783413
3        164326973                             ..................A..........A.C.  164326941
3        172153954                             ..T...............A..........A.C.  172153986
3        201015854                             ..................A..........AGC.  201015822
3        202340620                             ..................A..........A.C.  202340652
3        277260275                             ..................A.......--.T...  277260245
3        282097261                      ....C.T..................A..........A.C.  282097222
3        285262544                             ..................A..........A.C.  285262576
3        335303613                             .........T........A..........G..-  335303582
3        335902087                             ..................A........T.A.C.  335902055
3        380453634                             .........T.....T..A..T.......A.C.  380453666
3        392321749                          ..............A....A.A.......A..A...  392321784
3        425110690                             .................A-..........A.C.  425110721
3        21663644                              ...C..............A.......A..A.C.  21663612
3        59640658                              ..................A..........---.  59640687
3        62991982                               ............G....A..........A.C.  62991951
3        77312030                       ....C.G.......C..........A..........A.C.  77312069
3        106735773                              ................AA..........A.T.  106735742
3        110294233                              .........T.......A......A.....A.  110294265
                                                                            \   
                                                                            |   
                                                                            G
3        122902688                             .........T........A..........A.T.  122902720
3        123769503                     .....CAG..................A.G.A......AGC.  123769463
3        126413044                           .................T..A.........C....  126413010
3        138610904                             ..................A..........A..-  138610873
3        145941558                              .................A......A...A.C.  145941527
3        169925230                             .........T........A..........A.C.  169925262
3        170764791                     .........C................A..........G.C.  170764831
3        172731750                              .................A..........A.C.  172731719
3        175461924                             ..................A..............  175461958
                                                                            \   
                                                                            |   
                                                                           AT
3        257648684                             .................TA..........ATC.  257648652
3        281732239                 ....C.A.T....C.-.....AG.......A.............C  281732284
                                                                           \    
                                                                           |    
                                                                          CA
3        283174955                             ..................A..........A.T.  283174987
3        30522455                              ..................A..........A.TG  30522488
                                                          \                     
                                                          |                     
                                                          T
3        38572503                              ..........CA......A..........A.C.  38572471
3        41838494                              ..................A.......T..A.CT  41838526
3        90359677                              ..................A......A...A.A.  90359709
3        104389906                             ..................A........G.A.T.  104389874
3        107627305                             ..................A.......C..A.C.  107627337
3        109373019                             ................A.A..........A.C.  109373051
3        114587025                             ................A.A..........A.C.  114587057
3        126485964                            ...................-..........A.C.  126485932
3        148096451                             ..................A..........A.C.  148096419
3        156972022                     .....CAG..................A..........A.C.  156972062
3        165037219                             ..................A...C......A.C.  165037251
3        178949163                             ..................A..........A.TG  178949195
3        184471810                     ....A..T.C..............A.A..............  184471770
3        221208081                             ................A.A......A.....C.  221208113
3        257369027                             ..T...............A..........A.C.  257368995
3        261039413                             ..................A..........A.T.  261039445
3        263727053                                 ..............A...C..........  263727025
3        275726080                              .................A......A...A.CT  275726111
3        329995731                             ...........A..A..............A.C.  329995699
3        375594902                             ..................A..........A.C.  375594870
3        398378987                             .................AA..........A.C.  398379019
3        422330931                              ..........A......A..........A.CG  422330900
3        21767680                  ......A.T.....................A..........A.C.  21767724
3        39694687                              .........G.......A-..........A.C.  39694656
3        39722890                               .................A..........A.C.  39722921
3        60882888                               .................A.......A..A.C.  60882919
3        70473417                               .................A..........A.C.  70473386
3        79427973                              ................A.A........TCA.C.  79428005
3        117104197                             ..T......T........A..........A.C.  117104165
3        129623707                             ......C..T........A..........A.C.  129623739
3        145252549                ....A..A.T....C.....-....T................G.C.  145252505
3        184041200                              .................A..........A.C.  184041169
3        184807384                             ..T.........G.....A..........A.C.  184807352
3        190378261                             .......G..........A..........A.C.  190378293
3        190529867                              .............A...A..........A.C.  190529898
3        190733085                     .....CAG.......A.A........A..........A.TG  190733125
3        194697268                             ...........TG.....A.......T..A.C.  194697300
3        242933292                             ..................A.......--...A.  242933322
3        262991268                             .........T........A..........A.C.  262991300
3        323139285                     .....CAG..............A...A.G........A.T.  323139325
3        419926941                              .................A..........A.T.  419926910
3        23900015                              ..T...............A..........A.C.  23899983
3        27541602                              .................AA..........A.C.  27541570
3        29617089                               .........C.......A..........A.C.  29617120
3        42621010                              .............G....A..........G.C.  42620978
3        58117325                      ......AG..................A...A......A.C.  58117365
3        60690787                              ...G........G...A.A..........A.C.  60690755
3        62502928                              ..................A..........A.C.  62502896
3        102091513                      ....C.T.......G..........A.....G....A.C.  102091552
3        108449571                                          .....A..........A.C.  108449590
3        115826600                 ...A..A.T........A............A.............G  115826646
                                                                            \   
                                                                            |   
                                                                           GG
3        123720185                              ................AA..........A.TG  123720154
3        123997829                 ...A..A.T...TA.......T.A....A.A..............  123997875
                                                                            \   
                                                                            |   
                                                                           AG
3        174341937                             .....C............A....A.....A.C.  174341905
3        234152766                             ..................A..........A.C.  234152734
3        244047494                 ......A.T...............T.....A.G....AA.C..C.  244047450
3        255741159                               ................A..........A.C.  255741129
3        305754183                             ................-............G...  305754214
3        335338749                             ..................A.........CA.C.  335338717
3        369982836                             ...........A....A.A.........C..A.  369982869
                                                       \                        
                                                       |                        
                                                       G
3        381151783                              .................-.......AG.A.T.  381151813
3        387485868                             .........T........A......A...A.C.  387485900
3        393385983                             ..................A..........A.C.  393386015
3        402509639                             ........G...T.....A......A...A.C.  402509671
3        430729710                 ...A..A......C.........C..A.A.A..........A.C.  430729666
3        16323925               ..T...A..A.G..TT...C...G...T.....A..........G.T.  16323878
3        24796802                                 ...............A...C......A...  24796831
3        37306130                             ...............A.A.A.G.......CA.T.  37306163
3        41500150                              ...........A......A..........A.T.  41500182
3        55783485                              ...........T......-..T.......A.C.  55783516
3        73453024                              .......G..........A..........ACC.  73453056
3        75638102                              .........TG..A....A............C.  75638070
3        89594546                              ............G.....A......A...A.C.  89594578
3        102227273                             ....C....T........A..........A.C.  102227241
3        105376940                             .................AA..........A.C.  105376972
3        107857900                             ...........A......A..........A.A.  107857868
3        108335334                             ..................A.........CA.C.  108335302
3        118644784                             .................TA..........A.C.  118644816
3        122687189                             .................AA......T...A.C.  122687157
3        134211650                          ....C..........C.....A.......A..A.C.  134211685
3        157106865                             ..T...............A............T.  157106897
3        159238436                           ....................A.........C.G.T  159238470
3        177554657                             ....C............A-..........A.C.  177554688
3        180092179                             ..................A..........A.C.  180092147
3        182561654                          ....C..........C.....A...CA....TG...  182561619
3        188240386         ..A...CT.........-...--.............ATA.............T  188240437
                                                                            \   
                                                                            |   
                                                                           GG
3        189564574                              ...........G.....A........T.....  189564605
3        190741017                             ..................A..........A..T  190740984
                                                                              \ 
                                                                              | 
                                                                              T
3        195660514                             .................A-..........A.T.  195660483
3        195842943                             ..................A.......A..A.C.  195842911
3        197101932                             ..................A..T.......A.C.  197101964
3        205015182                             ..................A..........A.C.  205015214
3        219903751                          ....G................A........TCG...  219903716
3        220298594                              .............T...A..........A.C.  220298563
3        226172523                             ..G..............AA..........A.C.  226172555
3        232227392                             ..................A..........A.C.  232227424
3        269969132                             .................AA..T.......A.C.  269969100
3        298286393                             ..................A..........AG..  298286425
3        298532807                             .....................T.......A.C.  298532839
3        302656215                             ..................A..........A.C.  302656183
3        339791474                             ..T...............A..........A.C.  339791506
3        339957731                             ..................A..........A.C.  339957699
3        341526156                             ...........A......A..........A.C.  341526124
3        362399076                             .........T......A.-..........A.C.  362399045
3        372415341                             .........A........A......A...A.C.  372415373
3        383996218                             ............C.....A..A.......A.T.  383996250
3        386880378                             ........C.........A..........A...  386880411
                                                                              \ 
                                                                              | 
                                                                              C
3        387395274                 ......A.T....C..........T.C...A..........A.CG  387395230
3        389695014                             ..................A...G.....C..A.  389695047
                                                       \                        
                                                       |                        
                                                       T
3        393447060                             .......G..........A..........A.C.  393447092
3        399195192                             ..............T...-..........A.C.  399195223
3        428670914                             ....C.............A..........A.T.  428670882
3        431953811                             ..................A.........TA.C.  431953843
3        433441056                             ..................A..........A.C.  433441024
3        433527346                             ..................A.............G  433527314
3        23662705                                 ...............A....A.....A.TG  23662734
3        26758202                              .......G..........A..........G.C.  26758170
3        67178053                              .........T...A....A..........A.C.  67178085
3        74174489                               ...........T.....A..........A.C.  74174520
3        101596755                              ...C.............A..........A.C.  101596786
3        102671421                             ........C.........-..........A.C.  102671452
3        135022274                              .................A.T........A.C.  135022243
3        157842941                             .......A...A......A..........A.TG  157842909
3        162578444                             .......G..........A..........A.C.  162578476
3        182772976                             ....C...........AAA..........A.C.  182773008
3        186687243                             .........T........A..........AGC.  186687275
3        200818638                             ........C..C......A..........A.C.  200818606
3        233957238                              .................A..T......----.  233957211
3        242634879                        ...C.T......-..T...A...A.........C..T.  242634843
3        242843374                 ...A..G.T....GT...........C..TA...C...TT.A.C.  242843418
3        269032902                              .....C...G...A...A..........A.C.  269032933
3        269902906                               ................A......A...A.C.  269902936
3        299998569                              .................-.......T..A.C.  299998539
3        304151611                 ......AAG....C....G.G.....C.T.A..A.......G.C.  304151655
3        349648667                              .................A..........A.C.  349648636
3        373970528                              .................A..........AGC.  373970497
3        381145782                         .....................AA.GT....AAT....  381145818
3        390824961                             .....C.G...A......A..........A...  390824929
3        399182231                             ........G....A....A........T.A.C.  399182263
3        411110858                             ..........CA......A..........A.C.  411110826
3        428889657                             .......A..........A..........A.C.  428889625
3        2362183                    .....GGT....C.......T..GCAG..A..............  2362138
                                                                            \   
                                                                            |   
                                                                           AA
3        3560596                                .....G.....G...A.A..........A.C.  3560627
3        11187477                            ...C..C...........ATA..T.......G...  11187512
                                                                               \
                                                                               |
                                                                               C
3        14122864                              ....G.............A.......A..A.C.  14122832
3        15229915                               ......C.....A....A.............G  15229946
3        15843472                               .............AG..A.........T....  15843503
3        16550549                           ...G....A............A..........G...  16550514
3        25781489                  ...A..A....G.C.........AC....AA........T.....  25781443
                                                                           \    
                                                                           |    
                                                                          CG
3        36726961                              ...G..............A......A...A.C.  36726993
3        37349799                              ..............A...A...C......A.C.  37349767
3        39794352                               ......C.T.T......A..........AGC.  39794383
3        44655697                              ...............G.AA..........A.C.  44655665
3        44717603                               .................A..........A.C.  44717634
3        46889241                             .................A.A..........A.T.  46889207
                                                       \                        
                                                       |                        
                                                       T
3        68270846                              ..................A..........A.C.  68270878
3        70510238                          ...G................A.A..T...........  70510202
3        72407920                               .................A.....G....-.C.  72407950
3        76571477                              ..................A..........A.C.  76571509
3        79948808                                ..........T.....A..........A.C.  79948838
3        87350611                               .......GT........A..........A.C.  87350642
3        90438294                              ..................A..........A.C.  90438326
3        95904136                              .........T.......AT....A....T-...  95904167
3        100474142                               .............GA.A..........A.C.  100474112
3        107165842                              ...........G.....A....C.....AGC.  107165811
3        107497353                             ..................A.......C..A.C.  107497385
3        110311426                          ....C...............AA......A...G...  110311391
3        114583687                             .............G....A..........A.AG  114583719
3        139780662                             ..................-..........A.C.  139780693
3        144352345                              .................A.........TT...  144352314
3        146064321                             ...........T....A....A.......A.C.  146064353
3        151574178                             ..................A......A..CA.C.  151574146
3        156338182                                ...............A..........A.C.  156338153
3        157050385                                ...............A........A.A.CG  157050356
3        165046454                           ................A...A.........C....  165046488
3        171433873                   ....A......C...C...........AAT.........A.T.  171433831
3        174287124                                      ........AA........AC....  174287147
3        178907934                             ..............A...A..T.......A.C.  178907966
3        187293189                             ......C.G-........A..........A.C.  187293220
3        192890828                     .....CAG.......G..........A..........A.C.  192890868
3        193056487                 ......A.T.....T............G..A....A.........  193056443
3        193314053                                 .......C......A..........A.C.  193314025
3        195397877                             ................A.A..........A.C.  195397909
3        195742850                             .....C............A..........A.C.  195742882
3        196523471                             ..................A........T.A.C.  196523439
3        221414188                             ..T...............A..........A.C.  221414156
3        232932713                             ................-............A.C.  232932682
3        234960211                             ............G.....A..T.......A.C.  234960243
3        243126770                             ..................A..........A.C.  243126738
3        247756380                             ..................A..........A.CC  247756348
3        261551985                             ..................A.GTG......A.T.  261551953
3        269066964                 ...A..A.T....-................A..G.......A..-  269066922
3        270143128                             ...............G..A..T.......A.T.  270143096
3        274906919                             ..................A..........A.CG  274906951
3        299706915                             ............G....AA..........A.C.  299706947
3        300830791                 ...A..A.T....C..........C.....A.G...G....T..-  300830748
3        326337132                          ...............T....AA........T.G...  326337097
3        343028309                                    ....T................TA...  343028334
3        346968350                              ......A...T......A..A.......ACT.  346968319
3        370191084                                 ............A.A......AAT.A...  370191056
3        371336671                             ..................A.G...T....A.C.  371336639
3        375070873                          ....C..C....T........A......A.....C.  375070908
3        385376589                               ...............AA..........T.C.  385376559
3        391687524                          ................CA...A..........A.A.  391687559
3        393063584                             ..........T.....A.A..........A.C.  393063552
3        401728959                             ..T..............AA..TG......A.C.  401728927
3        431346731                     .....CAG..T...............A..........A.C.  431346771
3        11511713                                .......T........A.......A..A.T.  11511683
3        13599119                              ..G..C.......C...A........A..A.C.  13599151
3        34904967                              ..............AGA.A......A...A...  34904999
3        36160123                                ..............A.-.......A..A..G  36160152
3        40273729                  ...A....T..........CC..AT.....A........A.G..G  40273773
3        44690167                               ........T...C....AG.........A.C.  44690198
3        52916579                               .................A..........AGC.  52916610
3        56319595                               .................A..........A.C.  56319626
3        82593403                              .........G....A...A..........A.C.  82593435
3        88234612                              ..A....G.........TA..........A.T.  88234580
3        105839803                             .....G.C......A...A....C....C....  105839835
3        110335802                          ....CT......T..G...A.A..........A.C.  110335837
3        112098845                                .............A.A..........A.C.  112098816
3        112759200                 ......A.T...-...........T.....A.......--.T..T  112759241
3        113261929                                 ..............A..........AGC.  113261957
3        116735742                          ...............T.....A.G........A.C.  116735777
3        121726290                             .......A..........AT.........A.C.  121726322
3        125008203                             ..................A.......A.-..A.  125008172
3        127391312                              ........T........A.G.A......A.C.  127391281
3        140755241                             ................A.A....TT....A.C.  140755209
3        143965083                             ........G.....T...A..T.......A.C.  143965115
3        147606205                   ....G.T.C.T...........T.....A........A.G.C.  147606163
3        149787654                            ........C..........A........GCT..G  149787687
3        152288568                             .......C.........AA..........G..-  152288537
3        152490917                              ...............A.A..........A.C.  152490948
3        161409795                             ...C..............A..A...A.T.A.AG  161409763
3        162709412                             .............C....A....A...T...-.  162709379
                                                                           \    
                                                                           |    
                                                                          GA
3        163893715                             ..............A...A..T.....TGA.T.  163893747
3        172844757                             .....G..........A.-..........A.CT  172844788
3        173197191                             .......G.........AA..........A.-.  173197160
3        176151625                             .....G...A........A.G.....A..A.C.  176151657
3        178302050                             .........T.......AA....A.....A.TG  178302018
3        183982397                             ...T.....G....A..AA..........A.C.  183982429
3        189925793                              ....G............A..........A.C.  189925824
3        192821458                             ..............A...A........A.A.C.  192821490
3        193283830                              .............A..............A.T.  193283861
3        195030035                              ...........G...A.A..........A.C.  195030066
3        204342655                              .................A..........A.C.  204342686
3        209432243                             .............C..T.A........T.-.C.  209432212
3        212576685                  ..A..A.....TC..C....-..T.....A..........A.C.  212576643
3        221338266                             ........G....G....A..........A.C.  221338234
3        233159426                             ..........CA......A..........A.C.  233159458
3        235273068                             .......G..........A.......--.....  235273098
3        247579370                            ...G......TTA....A.A.C.CA....C...G  247579403
3        280392338                             ....C....A........-..........A.C.  280392307
3        280885586                        ..T..T...............AAA....A........-  280885622
3        283488840                     .....CAG...........TT.....A.......A..A.C.  283488880
3        287155116                             ...T.....TG.......A..........A.C.  287155148
3        297442434                             .......G.........C-......CA..A.T.  297442403
3        300188294                             .................AA....A..T..A.C.  300188326
3        301931178                             .......G.T........A..........A.C.  301931210
3        324176451                             .........T.A......A..........A.C.  324176483
3        335861234                              .................A..........A.T.  335861203
3        393987756                              ..........A......A........T.A.C.  393987725
3        399499008                             .............A...AA.......-..A.C.  399499039
3        408738860                             .......C.A.A.....CA..........A...  408738828
3        430805413                             .........T........A..TC......A.C.  430805381
3        2138976                                ...C..G..........A....-...A.A.C.  2139006
3        4201857                                ......C........A.A...C...T..A.C.  4201888
3        12152202                       ...T....C..C.............A..........G...  12152163
3        28007579                   .....GCT....C..........T.AG..A...G......A.A.  28007536
3        30611845                  ...A..A......C.............G..A.........C..C.  30611801
3        38315064                                 .............A.A...C......A.C.  38315093
3        42171957                      .....CAG..................A..........A.CG  42171917
3        42615294                                ......T-..G.....A..T...........  42615323
3        44431590                              ..T.............-............A.C.  44431621
3        55962241               ..T......A.T.A..C..G....T....A...A..........A.C.  55962288
3        57693472                               ......G...A......A..........A.C.  57693503
3        71359198                           ...T.......C..A..T...A..........G...  71359161
                                                         \                      
                                                         |                      
                                                        CC
3        72394170                      .....CAG..........----....A..........A...  72394206
3        74681769                            .............-......-..T....AGG..A.  74681801
3        80350749                   .....G.T...TC.......T..T.....A......A...A.C.  80350706
3        82797102                              ..................A..T...A.A...C.  82797070
3        116794401                             ...........A.C....A..........A.C.  116794434
                                                       \                        
                                                       |                        
                                                       T
3        118819917                         ..C.....C.............A.........C...G  118819953
3        131616338                             ...........A......A..........A.C.  131616370
3        134144525                     .....CAG..................A........TGA.C.  134144485
3        147100346                             ...........A......A.........C.TC.  147100314
3        154762753                               ...........G....A..........A.C.  154762783
3        164954337                             ...........A......A........A.A.C.  164954369
3        177002853                             ................-.....C....T.A...  177002884
3        182512141                              ......G..........A......A...A.AT  182512110
3        182980728                 ......A.T....CT.......T..C...AA..........G-.T  182980771
3        188837473                              ...........T.T..TA..........G..-  188837503
3        191549759                          ....CT.........T.....A..........A.C.  191549794
3        193351430                            ..........T.C..T...-..............  193351398
3        195229295                             ..............A......-...A...G.T.  195229326
3        197277219                      .......TC...............AA..........A.C.  197277259
                                            \                                   
                                            |                                   
                                            T
3        204008787                             ...........A.CA...A..........AT.G  204008820
                                                       \                        
                                                       |                        
                                                       T
3        204046166                              ......C.TG.......A.......A....C.  204046197
3        206611336                              ......CG.......AAA..T.......G...  206611367
3        229722002                      ...T....CT......G.......AA....A.....AC..  229721963
3        233464166                             ..................A.G.A......A.T.  233464198
3        244074578                          ....C..............AAA..........A.C.  244074613
3        246038002                                .....G.........A..........A.C.  246038031
3        246267883                             ................A.A..........A.C.  246267915
3        269244807                             .............G....A........A.A.C.  269244839
3        284583292                             .........T...G....A......A...A.C.  284583260
3        310824768                             ..................AG.........A.C.  310824736
3        324708005                            .........-....A.T...........TT....  324708037
3        327527254                                  ....T.AT.....A..........G..-  327527280
3        334274040                             ................-..........T.T.C.  334274009
3        335254047                             ..................A..........A.C.  335254079
3        336795869                             ................A.A........--.T..  336795899
3        339762288                             ..................A..........A.C.  339762320
3        368008030                             ..............C...A..........A.C.  368008062
3        375448076                             .............C...A-.......A..A.C.  375448107
3        381290275                              ..C..........A...-..........A.C.  381290305
3        387595516                             .......G......A...A...C......A.C.  387595548
3        392078415                             .......-......A...A...C.....C....  392078384
3        409357327                             ..................A........GGA.A.  409357359
3        430748805                            ....-..G......A....A..........A.C.  430748837
3        1937619                                 .......G........A.G....A...A.C.  1937589
3        6076410                               .........T.......A-..........A.C.  6076441
3        14688429                           ....C.......T.C......A..........G.C.  14688464
3        19902054                           ....CT........C......A.........TG...  19902089
3        23078085                                ................A........T.....  23078055
3        23836211                              ..................A..........A.C.  23836179
3        26774625                                      ......A...A.C.......T..C.  26774601
3        28401094                  ...A..G............A.....A....A........T.G.C.  28401138
3        31705852                              ...G..............A..........A.C.  31705884
3        31978168                              .................AA.........CA.C.  31978136
3        44510491                           ....C..............A.A..........G.C.  44510456
3        44544312                                 ...............A......T..CT...  44544341
3        59778682             ....T.G.A..A...C...A......-..T..G..A......A.T.A.C.  59778634
3        62935009                              .........T......A.-...C......A.C.  62935040
3        64556400                           ....C................A..........T.T.  64556435
3        72194032                               .................A..........A.C.  72194001
3        73211153                              ..............A...-....T..A..G.C.  73211184
3        74916130                                  .......C..TG..A..........A.C.  74916158
3        75919855                              ...........A....A.A..........A.C.  75919823
3        96617554                           ....C..........T.....A..........TGA.  96617589
3        101363921                          ...T...........T.....A..........AGC.  101363956
3        104569175                          ....C.C..............A........A.A.C.  104569140
3        129740032                             ...........T....A.A......A...A.T.  129740064
3        136823751                             ..................A........T.A..G  136823783
3        139067312                                 .......A......A..........A.C.  139067284
3        144855092                          ...........GT..T.....A..........G.C.  144855057
3        145499175                             ...........A......A.....G....A.C.  145499143
3        159035282                           ....................A.......T.C....  159035316
3        159256448                           .......G...T...C..............C....  159256482
3        162327383                             .....C.G..........A..T...A...ACC.  162327415
3        163917936                             ............G.....A......A...A.T.  163917904
3        164260672                             ............T.....A..........A.C.  164260704
3        164943542                             ............G..G..A..........A.C.  164943510
3        168666844                             ..T....C..........C.......-..A.C.  168666875
3        173536055                          ......T...........T..A.......C..A.A.  173536020
3        175193070                               ......TT........A..........AG..  175193100
3        183042106                               .....G........A.A.......A..G.C.  183042076
3        184389112                             ..................A........T.A.C.  184389144
3        187984445                             ...T........G.....A..........AGC.  187984477
3        191362030                          ....C.G..............A.T.....A......  191362065
3        193552340                             ..............A...AG.........A.TG  193552372
3        198476139                             ........GA........A......A...A.C.  198476107
3        206543683                          .....G...AA..................A..A..C  206543648
3        207400228                             ..A.....T.........A..........G..T  207400261
                                                                              \ 
                                                                              | 
                                                                              T
3        218572799                          ..............A....A.A..........A.C.  218572834
3        223356038                 ...A..A.T.G..C................A........A.GT..  223355994
3        224328529                             ..................A..........A...  224328497
3        243225090                          .................A...A.......T.T....  243225055
3        252347807                             ......C..T........A.G........AGC.  252347839
3        256690038                             ................A.A.........T..C.  256690005
                                                       \                        
                                                       |                        
                                                       T
3        258804660                            ..C...A............A....A.....GCT.  258804627
3        268722996                           ...C.......T........-..........A.TT  268723029
3        278842633                             ...........C......A.......--...A.  278842603
3        280213412                                ...............A..........G.T.  280213383
3        283677671                             ..................A......A...A.C.  283677703
3        290624895                              ...........G....TA..............  290624864
3        291355298                     ....T..A.C.......A..T....AA..........A.A.  291355257
                                                         \                      
                                                         |                      
                                                         T
3        315806238                                  ....T........A..........A.TG  315806211
3        324018966                     ..G....TT.T......A........A........G...A.  324019006
3        329925200                                 .....T..T.....A..GG......A.C.  329925172
3        337374016                          ......GA...........A.A..............  337373981
3        342985465                  .....A......A............A...A........T.A.C.  342985422
3        362792287                     .....CAG................A.A..........A.A.  362792247
3        388287578                                       ........A..........G.C.  388287556
3        391800481                             ..................A..........A.T.  391800513
3        392529953                             ...........C......A....A..--.....  392529923
3        393731193                          ....CT...............A...A......GTC.  393731228
3        395144186                                .....G................A..C....  395144157
3        396247579                          ....CT......GGA..AG..A..A...........  396247544
3        425029322                                .............AAAC...........C.  425029351
3        425151667                           .....G.....A.T......A.T..T...TC..T.  425151701
3        429699559                             ....CA............A.......A..G.C.  429699527
3        436320805                               .......T.C.....AA........T.A.C.  436320835
3        35600447                              ..T....G..........AT........TA.TG  35600415
3        57267708                              .......G......A...A..........A.C.  57267676
3        57322348                                   ....TG.......A..........G.A.  57322321
3        57838920                         .........A...G.CCT....AAT....G........  57838881
                                                                            \   
                                                                            |   
                                                                           AG
3        63807928                              .........T........CT.........A.C.  63807896
3        75602153                    ....A.T..T.C.....-...CT..T.AA..........A.C.  75602194
3        75735024                                      ..........A..G.......-...  75735047
3        77677621                            ....................A.........C....  77677656
                                                  \                             
                                                  |                             
                                                  C
3        100533196                                 ..............A.......A.C....  100533224
3        102077428                             ..................A.......A.C...G  102077396
3        107699013                             .........T.A......A..........A.C.  107698981
3        110137570                             .......-..........A.......A..A.C.  110137539
3        113593246                             ..................A...A..T.A....G  113593212
                                                                         \      
                                                                         |      
                                                                        AA
3        114073984                         .....-...........CA...-...A..A...A.C.  114073950
3        131091385                          ....C........T......................  131091344
                                                                 \  \     \ \   
                                                                 |  |     | |   
                                                               AAG  G     T T
3        136598805                             ....C....T........AT.A....A..A.T.  136598773
3        140551333                              .................A....A.....G.C.  140551302
3        149487022                                                 .........A...  149487034
3        150169673                             ..........T..A...CA..........A.C.  150169641
3        161094683                              .................A..........A.C.  161094714
3        164357542                              .........G.....A.A.........TA.AG  164357573
3        168691029                             ........G....A...AA..........A.C.  168691061
3        173914389                              .................A..........AGT.  173914358
3        181817115                          ....C.............G..AG.........AGT.  181817080
3        184084856                             ...G.A.G....G.....A..........A.C.  184084824
3        184670809                             .......G..........A..........A.TG  184670777
3        188886383                             ...T.....T........A..........A.C.  188886351
3        193374545                             ........G.........A.G..AG....A.C.  193374577
3        197131124                           ....................C..-------....G  197131097
3        201257561                             ........GT.......AA..........A.C.  201257529
3        201290884                      ....T..T.A.........G.....A..G.......AGC.  201290923
3        212127961                             ..................A....A.....----  212127933
3        221295791                             ....C..A..........A.....G.AT.A.C.  221295759
3        229759092                             .........T.......AA..........A.C.  229759060
3        234440925                               ................A..........G...  234440955
3        245712933                                   ............A..........ATC.  245712907
3        254223998                            .................A.A.........C....  254223965
3        262105229                              .......G...G.....A..........A.C.  262105198
3        271972849                 .......................C.C....A...C-..A..A.C.  271972801
                                          \    \                                
                                          |    |                                
                                        CCT   GG
3        272078094                             ........GT.....CA.A..........A.TG  272078126
3        280858439                             ...........A....A.A..........--..  280858409
3        284191738                             ..................A....A...T.ACA.  284191706
3        292118865                              ...............A.A.......T..A.C.  292118834
3        293453232                          .....T..........AT...A........T.A.C.  293453197
3        308268004                             ..T...........T...-.......A..T..G  308267973
3        329835539                             .......C..........A......A...A.C.  329835507
3        335062287                                .....G...T.....A..........GG.T  335062316
3        345337297                 ..A.........T...............A.A........T.A.TG  345337250
                                              \                                 
                                              |                                 
                                            TTC
3        363353565                              .................A..A.......A.C.  363353534
3        370241655                                 .....-...G....AT........T....  370241682
3        389967480                                .........G...A.A.......A..A.C.  389967451
3        392117902                             .......-......A...A...CA....C....  392117871
3        422032531                          ....C............A.AA.......A...G.T.  422032566
3        424240848                             .........T....A..TA..TG......A.C.  424240816
3        439135047                             ..................A........T.A.C.  439135079
3        1398245                                 .....C........A.A..........G.TG  1398275
3        10755243                              .....G...T....A...A..T..TA...A.T.  10755275
3        11026709                               ...........T.....A...CA..T.C....  11026740
3        11869609                   ..A..A....GG.................A..T.......G.CG  11869652
3        13632287                           .............T..G..A.A...G...A.T....  13632252
3        20075739                           ....CA.G.............A..T...A...A.C.  20075704
3        32684245                      ...C..G..-....CC........A.A..........A.C.  32684284
3        45362675                                  ............A.....CA.....GGC.  45362647
3        47688511                           ..A...............T..A........A.A.C.  47688546
3        48133063                              ..................A..........G.C.  48133031
3        50617301                              .........TGCC.C...A..........A.C.  50617269
3        58213695                               ..........A....A.A..........A.TG  58213664
3        58331875                              ...........A...G..A..........A.T.  58331843
3        63348689                           ....C.......TG.......A..........AGT.  63348654
3        68921761                           ....C............A..AA........T.A.A.  68921726
3        73118643                             ..C..C...........A.A.......A.GG.A.  73118676
3        77852470                               ............CA...A.........C....  77852501
3        89173558                                  ....T.......A.-..........AGC.  89173585
3        95035936                           ....C...........A....A..........G.CT  95035901
3        96167442                                 ........A......A............C.  96167471
3        99195793                              ..................A........T.A.CT  99195761
3        105462437                          .....T.............A.A..........GGT.  105462472
3        106623938                          ....C................A..........A.T.  106623903
3        106807227                               .............G..A........T.A.C.  106807197
3        107749815                          ..............AT...A.A...A......A.C.  107749850
3        110412981                             ...............G..A.......A.C....  110413013
3        111678355                          ...T.T...............AT......A.TG.C.  111678320
3        115720555                          ...............T.....A..TGT.....A.C.  115720520
3        125076551                              ....................A..GA..CA...  125076520
3        130092417                                       .......AA......A...A.C.  130092439
3        132200498                             .................CA..A.......A.CT  132200466
3        132635860                          ...............G.....A..........G.C.  132635895
3        148908027                           ...C...............AA.TGG......A.T.  148907993
3        156862167                                  .............A.G.C......A.C.  156862140
3        158630063                          ....A..............A.A.....T....G.C.  158630098
3        162100235                          ....C......G.........A........T.G.TG  162100200
3        171159576                          ....C...............AA........T.A.C.  171159611
3        174239360                           ..................A.A.........CT...  174239326
3        174301312                                ......T.AT.....A..T......CT...  174301283
3        174595204                             ..............A...A..........A.CG  174595172
3        176256580                              ......C.T....A...A.....G..A.A.T.  176256611
3        176846061                                 ..............A......AAT.A.T.  176846033
3        178577531                     .....CA.............C...CAA.........-..-.  178577493
3        179176229                               ................A....C.....T.CC  179176259
3        179982160                          ....C.......A......A.AG.TG........T.  179982195
3        180576997                             ....C.......G.....A.....G....A.C.  180576965
3        182913063                                 ...A..G.......A............A.  182913091
3        184055311                            ..................TA..........T..G  184055344
3        193263830                          ...T.................A.......T..A.A.  193263865
3        197239679                          ...........G.CAC.....A..........A.C.  197239644
3        197315199                             .......G.......G..A..........A.T.  197315231
3        201309401                            ..C.......T...A..CCA..TG...C......  201309435
                                                       \                        
                                                       |                        
                                                       G
3        210644435                                ........A......A.C....A...A.T.  210644464
3        213340893                          ....C................A...C...AT...AG  213340928
3        215896412                             ............T.....A......----...G  215896440
3        228862743                              .................A........GC..C.  228862712
3        230047393                                 ..............A..T.......A.C.  230047365
3        242395695                                 ....G.C.......A..........A.C.  242395667
3        246373293                                 ............A.A..........A.C.  246373265
3        255755816                                ........TG...A.A.......T..G.C.  255755845
3        264153558                             ..T........T......A...G......A.C.  264153526
3        292351239                                ...............A.......A.G....  292351210
3        294420355                              ....G............A.........C....  294420386
3        295471262                            ...A......TT.....A.A..G....CTC....  295471295
3        297337631                         ............C.........A.......A.CT..T  297337595
3        322188328                             .............GA...A........T.A.C.  322188296
3        324952014                             .................AA..A....A..A.C.  324952046
3        335802052                                ......T........A..........A.C.  335802081
3        336377216                           ..T.............C...CT........C....  336377182
3        346249365                             ...........T......A..........T.T.  346249333
3        352459153                             ................-............A.C.  352459184
3        361873819                          ..T.........T.....G..A.........TG...  361873854
3        363495029                             ................-.........AT.A.TG  363494998
3        371570801                 ......A....T....C............AA..........G.C.  371570757
3        384638521                     ..C...AG.................AA..........AGC.  384638561
3        389575732                     .....CAA.................AA.....G..T.A.C.  389575772
3        394218739                 ...A.....CAGA.............A.A.A..........A.C.  394218783
3        399778126                             ..................A......A...A.C.  399778158
3        400452055                          ....C...............AA..........A.C.  400452090
3        401079380                             ................-A.........G.A.C.  401079411
3        407982583                               .....C....T..............------  407982559
3        420757682                                     ..........A.......C.TG...  420757706
3        438181175                          ..T..T.C.........A..AA..........G...  438181210
3        3473296                       ..A......C....C...........A.......A..A.T.  3473256
3        19049345                    ...........C.....A.-.......AA...........T..  19049387
                                          \                                     
                                          |                                     
                                          C
3        51385017                      ..C..T.G..T...A...........C..A...--..T.-.  51384980
3        53299398                      .....CAG..T.......CA......A.......AT.A.T.  53299438
3        57457207                         ......C.....-........AAA..T......-.G..  57457242
3        81131587                              .........T.......CA.......T..A.T.  81131619
3        81713073                                  .....G......A........A.A.G.C.  81713045
3        99929108                               ..........T.....A-..........A.C.  99929138
3        106100901                                 ...........G..CC.............  106100931
                                                                          \     
                                                                          |     
                                                                         TC
3        107084558                             ...C..............A..A.......A.C.  107084525
                                                                      \         
                                                                      |         
                                                                      T
3        108131047                             .......-........A.A......T...A.C.  108131078
3        114971000                           ...C...C............A..........G.-C  114970967
3        120730799                               ................A...A......----  120730825
3        123249092                             .........T......A.-........TGA...  123249061
3        125171017                      ....C.T.......G......A...A....A.....A..G  125170977
                                                  \                             
                                                  |                             
                                                  C
3        149581798                                              ............T...  149581813
3        149954471                                 .......ATC....A.......A......  149954501
                                                                          \ \   
                                                                          | |   
                                                                          T T
3        153746092                             .......C...A....A.-.C........A.C.  153746123
3        163402490                            ........A...AT.....C.......A.T....  163402524
                                                        \                       
                                                        |                       
                                                        T
3        166362845                            ...T...............A..........A.C.  166362812
3        172436319                             ..................A..TG...T..---.  172436290
3        193028728                          ....C...............AT...AA....TT...  193028693
3        221802561                             ................A.A...CA.........  221802593
3        231997766                             ...........AG..GA.A..........G.C.  231997734
3        232190126                                  ....A.A...G..A..........A.C.  232190099
3        257392707                               .....G........A.A.....G....G.C.  257392677
3        280882194                             ..T....G....T.....A..........A.C.  280882226
3        281073498                               .......-........A........A.G...  281073528
                                                             \                  
                                                             |                  
                                                             T
3        289292821                             ..T...C...........A...CA.A...A...  289292789
3        290070459                             ....C..A..........A..........A.CG  290070427
3        290076263                             ..A...............A..G.......A.T.  290076231
3        294377912                             ......C.........A.A...CA.....A.C.  294377944
3        297848536                             .........T..G.....A..A....T..A.CG  297848568
3        301457871                                  ...........A.-.........GA.TC  301457897
3        309254572                                ...........A...A..A.......A...  309254543
3        336421287                               ..A......A....A.A..........A...  336421317
3        339890244                             ........GT.......AAT.-.......A.C.  339890275
3        341773716                             ..........T.G...A.A..G-......A...  341773747
3        392919544                                                      ........  392919551
3        399623976                                 ............-............A.C.  399624003
3        432065937                              ..............GA.A..........TGTC  432065906
3        1158390                                   ..........A...A..........A.T.  1158362
3        3827852                               ............G...A.A..........A.C.  3827820
3        21990352                                    ......G.....A.........T....  21990325
                                                         \                      
                                                         |                      
                                                         T
3        43306941                                           .....A..T.......A.C.  43306922
3        52688988                               .......-.....A..T.....A.....A.A.  52688958
3        58794563                              ....C.C......A..A.A.......TT.A.C.  58794531
3        67415157                              ..................A.C..C..T..A.T.  67415124
                                                                          \     
                                                                          |     
                                                                          T
3        67729970                                      ....TG.G....GG.......ATC.  67729946
3        95400206                  ...A..A.T....C..A..-....TG..A.A..........A.C.  95400163
3        113779103                             .........T.....G.AA..........A.C.  113779135
3        146050416                             ................-.....G....T.A.TG  146050385
3        152335392                               ......G......G..A..........A.C.  152335422
3        168755669                             ...........T..A...A..........T.C.  168755701
3        181940764                 ......---....C.....C.T....A...A..T.....TT....  181940723
3        192014900                        ..............TTC....T.A..G.A....T.T..  192014937
3        192623052                             ................-A...........A.C.  192623083
3        196300849                              ......G.TG.......A..........A.C.  196300880
3        203459502                          ....C...........G....A...--...T.G.TG  203459535
3        234954711                                                   .......G...  234954721
3        248001425                     ...C.....C......T-......T..T.G....AAT....  248001464
3        250369881                     ..A.....ACT.C....-....A...A..........ATC.  250369842
3        264290287                  ..A..A.T..G.C......G..AC.....A.............T  264290244
3        269157271                             ...C.G.G....G.....A..........A.C.  269157239
3        288866705                               ..............-.....A......A.C.  288866734
3        296074799                     .....CA............-..CGA............A.C.  296074838
3        317386629                                 .....A.-....A.A....A....TA.C.  317386602
3        367638534                             .......-...AT.T...A..T.......GGC.  367638503
3        397743913                                .....GT.......A.....AG....A.C.  397743884
3        419390211                 ...A..A.G.C..C...........CA...A..........AG..  419390255
3        11287767                                 ...............A......A.TTG...  11287796
3        19398739                                 ...........T...A..........G.T.  19398768
3        20847669                               .................A..-...---...A.  20847696
3        22915037                                     ...........A.........TA...  22915012
3        25396333                              .................AA.......T..A.CG  25396301
3        40879959                            ......C..G.......GA...........C....  40879993
3        45407335                              ................TCA.......A..A.T.  45407368
                                                                              \ 
                                                                              | 
                                                                              C
3        50100590                                 ............G..A...A......G...  50100619
3        59671476                           ..T.........T........A.T........GGC.  59671441
3        62013395                              .............GA...AG...A...T.A.C.  62013363
3        65265503                                     ...T.......A......A..CA.T.  65265528
3        70656797                               .................A...CA....T....  70656828
3        77059580                              ....C..........T.AA........TCA.C.  77059612
3        77087239                                   .............A..A.A..C.T....  77087212
3        79751766                              .............A....A......A..TAG..  79751798
3        79808282                              ..................A....A.....A.TG  79808314
3        79973170                              ........T....A...AA.G........A.C.  79973202
3        95994669                              ........G........A-.G.....A..A.C.  95994700
3        101269618                             ...........A.AA...A.......A..A.C.  101269586
3        102995924                          ..T............T.....A..T.......A.C.  102995889
3        116259370                           ..T.................A.........C.T.G  116259404
3        120719630                                 ........C.....A........T.G.T.  120719658
3        127709518                                  .............A.T.CA.T..T...T  127709491
3        132449174                                     ..........A...CA..A.TA..G  132449150
3        134312866                          .........GC..........A..........A.T.  134312901
3        134971637                             ..A...........A...A......A...AGC.  134971669
3        135617666                                       ....AG...C.T.A.A...A.C.  135617644
3        139209117                                 ............A.A......A...G...  139209089
3        145098706                               ..........G.A.A.A.........C....  145098736
3        145712998                     ..A......C................A.......A.TG..G  145712958
3        150822230                                       ........A..........G.C.  150822208
3        155825601                           ...C..............A.A.......T.C....  155825567
3        160868394                                      ............A.C....C....  160868371
3        164057735                                  .............A..........A.C.  164057762
3        167236321                              .................AC.T....A.C...G  167236290
3        170612059                                 .....T...A..A.C....A...T-.T..  170612032
3        171573714                           ...........T....A..AA.........C....  171573748
3        171864422                         ..G...................A..T.A..T.C....  171864458
3        174470606                              ..C...C..G.......A........TT....  174470637
3        188652871                            ..................AA.GT....CTC....  188652904
3        195743973                             ..T...............A..........A.T.  195744005
3        199658173                     ....A............T........A..........A.C.  199658123
                                                \      \                 \      
                                                |      |                 |      
                                              AGA      T            ACTGAG
3        199743507                             ..............A...A..A.T...------  199743533
3        201089271                          ....C..C.............AT.......T.GG..  201089236
3        213353837                                     .........--......A...A.C.  213353859
3        228862151                             ...C...C..........A..A....A.CA.C.  228862183
3        229781332                               .......T......A.A.GT......TT...  229781302
3        238589925                 ......A.T...ACG...............A.C....A.......  238589969
3        245701933                                ......T........A..........A.C.  245701962
3        247154645                                 ....T....G....A...A......A.C.  247154617
3        248738123                             ..................CTC........A..G  248738155
3        250842421                 ...A..A.T....C.....G....T.....A.......T..G...  250842377
3        253413180                           ........C...........A.........C..C.  253413146
3        256478329                                       ..T.....A..T.A.....G.T.  256478351
3        259558967                                ..............AA.......A.CT...  259558938
3        260274901                           ........G................A.CA.T..A.  260274867
3        261349720                          ....C..C...T..C.....AA.......T..A.TC  261349685
3        263561131                                  .............A..........T.TG  263561158
3        268597006                             ..............A.A........A..C...G  268596974
3        270702411                             ...............G..A.........----.  270702383
3        274155202                             ...........T......A..T.......A..C  274155235
                                                       \                        
                                                       |                        
                                                       T
3        277114226                           .................G.AA......A.G...C.  277114192
3        285202694                             ............G.....A......TA..ACC.  285202662
3        285628102                             ...........T......A..T..C....A.C.  285628134
3        290194838                           ...C..............A.A......A...A..-  290194805
3        294765939                             ..........T......AA...CA...A.A.C.  294765907
3        294905988                          ....C.....G.T......AAA..........G.C.  294906023
3        298478945                                       ...G...AA.........TG..T  298478923
3        339324629                          ...G...C..C.T........A.........TG...  339324594
3        354000601                                ..................T...A.ATA...  354000572
3        366112561                             ................A.A.........T....  366112528
                                                       \                        
                                                       |                        
                                                       T
3        366508219                                ...............AC...T..ATTT...  366508248
3        384929048                     ..A....T..A...............A..A...A...G...  384929008
3        386630182                          ....C.......G..TAA...A.......AG.G.C.  386630218
                                                       \                        
                                                       |                        
                                                       T
3        398156467                              ........T.......AA..T......CT...  398156436
3        398471256                                  ..A.........A-.......A..A..T  398471282
3        400030193                 ...A..A.G.......C.............A........TG..C.  400030237
3        406963901                          ....C................A...CA....TT...  406963866
3        429498703                               .......T.C....TAA...A.........G  429498734
                                                                            \   
                                                                            |   
                                                                            A
3        12831635                           ...T......-....T.A...A...A......A.C.  12831601
3        14909909                              ...C........G....AA...CA.....A.C.  14909877
3        48381639                      ..A.................GAC...A......T...A.C.  48381599
3        55918293                              ......G....A....A.AC....GA...AGT.  55918261
3        92260943                              .........T......A.A..T....T..A.C.  92260911
3        99255259                                .......T.CC.A...A....AG....A.C.  99255289
3        101852059                               .......-........A..TCC.....G.C.  101852030
3        111172516                             ..T.........G.A...A.C........A.C.  111172484
3        114403986                              .............A..AA....C..C..A.T.  114404017
3        127151355                             ........C........A----.......A.C.  127151383
3        143929006                             .......C......A...A...C....T---..  143929035
3        148010829                                               .....A.....A.C.  148010815
3        152640332                             .....C............AG.........---.  152640361
3        157707328                             ..G........AC.....A..A..G....A.C.  157707296
3        158546725                           ...C.............-......CC.....A.AC  158546758
3        162683674                  ..T..A.T...AC.......T.AT.....A......A.T.GTC.  162683631
3        170967647                              .............A...A..T.......A.C.  170967616
3        173075459                             ........C..A.CA..AA.......A..A...  173075491
3        201900753                          ..T...........A..A...A..........GTTC  201900788
3        208003724                ......CA.....A..T..........A...A...A----....A.  208003680
                                                 \                              
                                                 |                              
                                               TTC
3        218319257                               .........TG...CAC......---....G  218319284
3        222403072                 ...A..A......C................A..ACA.AA..G.C.  222403027
                                                       \                        
                                                       |                        
                                                       T
3        227420649                             ................-.C..A.A.....A.C.  227420680
3        232399162                            ....C........T..GA.A....A.....G.C.  232399128
                                                        \                       
                                                        |                       
                                                        A
3        242401222                             ...C...C.........AA........T.A.C.  242401254
3        243999302                                ...............A..........G...  243999273
3        248276361                               ........TT...G..A..............  248276391
3        267945365                                  .............-.....GTAA....G  267945339
3        279327624                              .................A..TG..T...A.CT  279327593
3        291376015            ........A.....C.T.CT.............T.A...C......G.C.  291375964
                                    \                                           
                                    |                                           
                                   TC
3        334895345              ..T....C.A.T............TCCT......G..G...--.....  334895390
3        348139526                     ...C.....-...........G....A..........A.C.  348139565
3        380637235                                  .........A...A.......T..A.C.  380637208
3        434246770                             ................-.A..........A.T.  434246801
3        183844700                             ..................A....C.....G.C.  183844732
3        678344                               ........G..........A..........A...  678311
3        102650733                         ..G..A..C.......C.....A.........C..A.  102650697
3        105069464                             ..................A..........A.C.  105069432
3        194579355                               ................A..........A.C.  194579325
3        390261155                             ..................-.G........A...  390261186
3        394094160                             ..................A..........A.C.  394094192
3        398258627                             .............G....A..........A.C.  398258595
3        107065506                             ..............A...A..........AGC.  107065538
3        197244373                     .....CAG............T.....A..........A.C.  197244333
3        295656209                             ..G...............A..........A.C.  295656177
3        12355258                              ..................A..........A.C.  12355226
3        26331761                              ...........A......AG.........G...  26331793
3        27299721                       ....C.G.....G..G.....A...A..........A...  27299760
3        109881522                     .....CAG..................A.......A.C..C.  109881482
3        78494635                              .........T........A..........A.C.  78494603
3        130359997                            ..A.............G..A.........C....  130360030
3        388744487                          ............T........A.........T....  388744522
3        67858691                           ..T.........T..T.....A..........A.C.  67858656
3        101622226                             ..T.....G.....A...A.......A.C....  101622194
3        150363525                          ..A............T.A..AA..........A.T.  150363490
3        160127685                             ..............A...A..........A.C.  160127653
3        172235226                              ........G..................T....  172235195
3        257395919                                ...............A..........A.C.  257395948
3        44335475                             ............A....A.A.........C..C.  44335441
                                                       \                        
                                                       |                        
                                                       T
3        159709903                 ...A....T....CTG..........A...A..........A.C.  159709947
3        169608968                            ..A.......T......A.AG.........A.C.  169609001
3        200676459                            .........T...G.....A..............  200676424
                                                        \                       
                                                        |                       
                                                       TG
3        225158214                             ..................A..........G.C.  225158182
3        229972280                          ...T...........T.T...A..........G.C.  229972245
3        263580661                              .................A..........A.C.  263580693
                                                      \                         
                                                      |                         
                                                      C
3        302359039                             ..................A..........A.C.  302359007
3        309908772                             ..................A..........A.T.  309908740
3        342978080                            ............-..A.A.A..........A.C.  342978048
3        374654118                             ..................A.G........A.C.  374654150
3        419265282                          ...T.................A.......A..G.C.  419265318
                                                          \                     
                                                          |                     
                                                          A
3        180038095                          ............T..C.....A...--...A.....  180038062
3        274935569                            .....A..C........A......A.AA.C....  274935602
3        280182938                              ...............AA...........A.C.  280182969
3        382151228                             .................A-..........A.C.  382151197
3        400088149                               ...........A....A.......T.C....  400088119
3        14913610                  ...A..A.T...AC...C........A...A..........G...  14913566
3        18517335                            .........-...T......A..............  18517368
3        152782201                     .....CAG..................A.......A..A.CT  152782161
3        439112484                             ..................A..........A.C.  439112516
3        317507                               .....G......A..C...A.......T.C...G  317540
3        90371399                             ....T............AT.........TC....  90371366
3        100346763                ..G....A.T....C.......G-.......A..T.......A.C.  100346719
3        108065336                ....A..A......C............A.....G.....--.....  108065379
3        124633745                              ...G.............A........T.A.C.  124633714
3        168597497                            ..C...............A..........TG...  168597530
3        184509451                             .....C.G..........A..........A.C.  184509483
3        188563973                                .........G.....A........T...A.  188563944
3        257537807                         .............TTA..AG.TA.......T.C....  257537769
                                                                             \  
                                                                             |  
                                                                            TA
3        335542655                             ..............A...A..........A.C.  335542687
3        349241586                           ...C................A..........A.T.  349241620
3        409695586                             ..............A...A..........-.AT  409695617
3        908850                  .....C..A.T......G....G...T...A.A.......A..A.C.  908804
3        14674291                  ...A..A.T...TC................A.TA...A...--..  14674249
3        35614118                              .............C....A.....C....AGC.  35614086
3        112139111                       ....A....T...........C..A........T.....  112139151
                                                    \                           
                                                    |                           
                                                   CA
3        171470855                 ......A.A..T.C.G.....G..T.A..A-..G.......A.C.  171470898
3        241086671                            .....C.............A.............G  241086706
                                                                            \   
                                                                            |   
                                                                           AG
3        252777163                              .................A..T......C...G  252777132
3        256528972                              .............C.A.A..........A.T.  256528941
3        284183228                          ....C.G..............A....TG.A.TGT..  284183263
3        387946105                               ................A.G.C.....TG.C.  387946075
3        398509571                             .......G..........A..........A.C.  398509539
3        402795576                              .................A.......A..A.C.  402795607
3        1971356                                  .......T.T.A...A..........G.T.  1971385
3        29870739                            ...C..........T.....A..........G.CT  29870773
3        37372130                             ...............A...A.........C....  37372097
3        105950594                                 ..............A.........CA.A.  105950622
3        109966255                 ......A.G....C......TT.....G..AC.........G...  109966211
3        112396239                           ...........A........A.........C....  112396205
3        129302057                                              ....T.......G...  129302072
3        133505367                               .............T..A..........A.C.  133505337
3        139388524                               ......G.......A.-..........G.C.  139388553
3        149133456                              .............T...A......A...G.C.  149133487
3        164213135                             ..................A......A...A.C.  164213103
3        171568340                            .............T.....A.........C..A.  171568373
3        172175010                            ...................A........TC....  172175043
3        172260377                           .....C.C...........AA.........T....  172260411
3        180251052                          ...T.................A.............G  180251087
3        185051536                          ....C.......T....A.A.A.........C....  185051501
3        218006147                            ...............AG.AA.........C....  218006180
3        232570522                               .......T....A...A.......A.C..A.  232570492
3        244460220                           ...............C....A.............G  244460254
3        257967824                               ...........A..A.A.........T....  257967794
3        259772291                                 ..............A.........C..T.  259772263
3        288438561                           ............CA......A.......T.T....  288438595
3        301590493                             ..................A......ATT.A.C.  301590461
3        365800599                               ..............A.A....A.........  365800569
3        389609323                            .........G.....A...A...........G.G  389609290
3        400806867                             ..................AC.T.......A.C.  400806835
3        419882203                          ....C...........C....A...C......A.C.  419882168
3        428087859                                 .......A......A........TGA.T.  428087831
3        429341341                             ...C..............A..T.......A.T.  429341309
3        16662321                               .................A.........-----  16662347
3        39971868                            ..........-..CC.A...A..TG.....TT...  39971835
3        98747345                      ..C...AG................A.A..AG......A.TG  98747305
3        108000437                     .....CAG.........T.......AAG.........A.C.  108000477
3        110228618                             ..T......T....A...A......A...A.C.  110228586
3        185176699                              .................A.......A....A.  185176668
3        186128743                              ...C.........A...A..T....A..G.AG  186128712
3        190112798                             .........T-..AA...A..............  190112767
3        194293401                             ..................A.......A..A..T  194293368
                                                                              \ 
                                                                              | 
                                                                              C
3        200435709                          ....................AA.........TG.A.  200435744
3        219980467                              ......G........A.-..T.....T.A.C.  219980437
3        231797585                             .........T........A..........A.--  231797555
3        256449220                           ....................A.........C..TG  256449255
                                                       \                        
                                                       |                        
                                                       T
3        271037419                           ...C..............A.-..........A.T.  271037386
3        363855932                   ....A.......................A..........A.C.  363855978
                                              \        \                        
                                              |        |                        
                                            TAC        T
3        367060235                          ....C..............A.A......A...A.T.  367060270
3        380026117                        .....A...........T.....A..........A.--  380026152
3        85110892                              ................-......A.....A.T.  85110861
3        110636536                     ..A......C.......T...G.......G...TT.TG...  110636496
3        114123608                    ...G..............T..G..CCAA..G....T.T....  114123565
                                              \                                 
                                              |                                 
                                             AG
3        153331713                     ..C..C.G................-..........T.A.T.  153331752
3        155220760                               ................A..........-..T  155220789
3        159174850                             ...........T......-..........A.C.  159174881
3        189089238                                ......T........A.....G....A.T.  189089209
3        196392063                          ...T.......CT.....GA.A.............T  196392028
3        216194179                     ..C..C.G..T.............A.A.......T..A.T.  216194139
3        243595110                          ......T.......C...T..A....A....C..AG  243595147
                                                    \                           
                                                    |                           
                                                   AC
3        252746328                                 ....T.........A..T....A.CA...  252746356
3        284255361                                    ...........A..........A.C.  284255336
3        333136522                             ..................A.........-----  333136549
3        422651035                               ................-..........G.C.  422651006
3        2911822                                       ..........A..A.......A.C.  2911798
3        8477044                               ...C.....T......A.A..-....ATTT...  8477013
3        12040864                              ...........AGC....A..........A.C.  12040896
3        23961034                               ...............A.A.......T.T....  23961065
3        29791417                             ............A......A..........G.C.  29791450
3        30208678                                  ..............A..........G.C.  30208650
3        31774576                            ...C................A.......A.C....  31774610
3        39533064                              ................A.A..........----  39533036
3        62153743                               ..........A.A........CA.........  62153712
3        63792128                                 ..........G...AA.....T--..A.A.  63792101
3        75810881                                    .........G..A..........A.TG  75810907
3        100477412                             ........C..A....A..C........C....  100477444
3        111761854                            .............G...AT.........TG....  111761821
3        133681060                             ..................A.........C....  133681092
3        138546963                            ..........T.....TA.T........A.T...  138546996
3        149945337                          ..............A......A.........TG..G  149945302
3        150865922                             ...........A......A....A.A..C....  150865890
3        154123618                               ................A.........C.CA.  154123648
3        163141288                            ...........G.......A.........C....  163141321
3        163541648                               ...............AA.......A.T....  163541618
3        164208647                           ...C......T.........-..G.......A.T.  164208680
3        168731154                         .....C.......A..G...............C...C  168731118
3        171334661                            .................CAA....A.A..C....  171334628
3        178436158                              .................A.........C..C.  178436189
3        179334775                      ....C.T..............-.A............A.T.  179334813
3        188868179                             ...........T.C...AA..........A...  188868147
3        189761849                            ..C................A.........TGG..  189761816
3        199344232                              ........T....A.A.A.......AAC....  199344263
3        199781394                     ..A...C..................AA..........G.C.  199781354
3        200773358                              .........T...A...A..........A.C.  200773326
                                                                    \           
                                                                    |           
                                                                    A
3        208616174                               ......G..ATA....AC.........G.T.  208616144
3        214607563                             ...........A......-....A...T.A.C.  214607594
3        226621631                                 ..............A...A..A..T..T.  226621603
3        232364641                          ...................A.A.......A..A.C.  232364676
3        233707758                          ....CT...........A...A..........A.C.  233707723
3        235954103                             ..................A.....CA...A.C.  235954071
3        242602727                             .....G............A..........A.C.  242602759
3        244684510                           ....A...........A...A....A.....T...  244684544
3        246426333                     .....TAG.............CA...A...A......A.C.  246426373
3        247411739                                 .........CA............A.G...  247411711
3        253867158                          ....C.....C......A...A..............  253867123
3        267671766                            .....C.............A.......A.C..CT  267671799
3        272094353                            ...........C.G.....A.........C....  272094320
3        280233722                               ..........T....A-......A..C..C.  280233693
3        287303216                            ..................TATCT......C....  287303183
3        294321347                                        .......A..........A.T.  294321368
3        296981001                               ............A...C..........A.T.  296980971
3        321893228                                ...............A........AT...G  321893257
3        342346195                               ................A..........G.C.  342346226
                                                                        \       
                                                                        |       
                                                                        G
3        370456202                           ...C................A.........TG...  370456236
3        385173913                                 ..............T.........TG...  385173885
3        386661518                                ...........A.CAA..........A.C.  386661547
3        386695018                                ...........A.CAA..........A.C.  386695047
3        391484469                             ........G.......A.A...G......A...  391484501
3        441999404                                        .......A..........G.C.  441999383
3        9180429                               ..................A..T.......A.C.  9180461
3        19818523                         ..C.....C.....--....TA.A..........----  19818492
3        23317816                               ......G.T.A......A.......T.C...-  23317785
                                                                            \   
                                                                            |   
                                                                            T
3        23363182                           ....C.....-.TG......A...........G.C.  23363216
3        31200155                             ...T..C...A..............G...C....  31200188
3        42559712                  ...A....G............T...CA..TA....T.....G.C.  42559757
                                                       \                        
                                                       |                        
                                                       A
3        53446523                              .............AA...A....C...-....G  53446554
3        66692444                              .........T........AC.T...A...A.A.  66692476
3        136916503                             ....G............AA...G...A..A.TG  136916535
3        142993926                              ................AA..........A.C.  142993895
3        143643545                             .........T.AT.....AT.........A.C.  143643577
3        153348319                          ....C................A....A.AA..GGC.  153348284
3        162840735                 ..C.....T...-..C........C....AA.....CA...G...  162840692
3        187882961                 ...A..A.G....C........C.GCA...A...........---  187883002
3        222735045                             ........C...T..G..A......A...A.TG  222735013
3        242836150                                  ......TT..G.TA..T.......G.C.  242836123
3        253521676                 ...A..A.G..T............T.....A...C......A.C.  253521632
3        267681739                 ......A.T....-.....-..........A..........A..G  267681781
3        275818993                               ...C.........G..A........A.G.C.  275819023
3        288233246                              ..C.......C......A..........A.C.  288233215
3        334439055                                .........T........G....T..AGC.  334439084
3        390321352                              .................A..........----  390321325
3        3389850                                          ...A.A.A.......T.TG...  3389871
3        15592192                               ...............CAA...C...A.CT...  15592223
3        18789311                                 .............A.A..........A.C.  18789282
3        20826008                               ...............A.A.........C....  20825977
3        23195552                            ..T................AA........A.G.C.  23195586
3        23302420                                  ..............A.......T.C..TG  23302392
3        27269082                                                              .  27269082
3        29695768                            ...C.......A........A..T.-----...A.  29695739
3        35015565                             ...................A.........C....  35015598
3        41992873                              ...G..............A..........A.T.  41992841
3        45864726                             .............G...A.A.........TG...  45864759
3        52844816                              ..T.............A.A..........GGC.  52844784
3        59742480                                  .....T........A..............  59742508
3        72311095                                           .....A..........G.C.  72311114
3        80036749                              ..T...............A......A.T.A.C.  80036781
3        81630668                            ..T........T.A......A....A.....G...  81630634
3        82565252                              .................AA..G.......A.C.  82565284
3        104359109                    ...A.T.A......................A.A...TTATT.  104359068
3        110826252                                     ..........A............AG  110826228
3        110921950                             .............A....A..T.......A.C.  110921982
3        111815952                            ..........T.....G..A..T......CT...  111815919
3        117660783                             ..................A...C...A.C...C  117660751
3        124356644                          .....T.............AAA..........G.C.  124356679
3        125183865                            ...T...............A.........C..AT  125183898
3        126930797                                 ..............A.......A.CT...  126930769
3        144840341                          ....C.G..............A.......T.TT...  144840376
3        145143489                                     ...A.....AA.......A......  145143513
3        156835573                               ...C.....A..A...A...C..A..T.T..  156835543
3        163133243                           ..A....C...T.......AAG........C....  163133277
3        167388145                                   ...T........A.......A.C....  167388171
3        173019376                          ....C................A..........GGC.  173019341
3        173573411              ..T...A..A.TC...C.............G.TA..........AGC.  173573459
                                                   \                            
                                                   |                            
                                                   C
3        185030633                                 ............A.AT.......AC.T..  185030605
3        192445363                                      ......G.TA........GG...G  192445386
3        213256880                            ............C......A......A..C....  213256847
3        217888396                                        .....A.A........TT....  217888417
3        225275855                                        .....CA..G......AT....  225275834
3        230556856                             ................A.A..G.....TCT..G  230556824
3        248717665                            ..................CA.....G.A.CT...  248717632
3        282158450                            ........G.A..G.....A.......T.TG...  282158483
3        308612470                            ..............CA...AC.....A..CT..G  308612503
3        340846712                              .......GT........A......A.TT....  340846743
3        352820082                                 .....T....A..A-...CA.A.T.T.C.  352820055
3        360937625                                ...............A..T...AATC....  360937596
3        366513592                             ...........A......A.......C..A.C.  366513560
3        370746702                        ......C.........CT.....A....C..C..GGC.  370746665
3        373153151                                 ......T.G.....A.......T..G...  373153179
3        373638397                           ......A.............A.G.......TG..G  373638431
3        380710900                               ................A..........A.C.  380710930
3        394233566                               ...A......G.....A........T.T.T.  394233536
3        427678851                            ..C...C..G.........A.............T  427678884
3        434851354                            .............G...............C..AG  434851387
3        18808558                              ...G.....A......A.A.G........A.CT  18808526
3        59656602                                .......TG.T.....A......T...G.C.  59656632
3        106351156                          ....C.......G.......AAC........TG.A.  106351121
3        121550441                               .......A..T.TG.....T...........  121550472
                                                                   \            
                                                                   |            
                                                                   G
3        137540843                               ..C.............A..........GGC.  137540813
3        197353041                              ....C..G.......A.A..........A.C.  197353072
3        201488245                 ...A..A.T....C..C...........A.A..........A.C.  201488290
                                                          \                     
                                                          |                     
                                                          A
3        212094335                          ............T-.......A..........G.C.  212094301
3        212552070                          ....C...........A.G..A.G.....AGTG...  212552035
3        229330331                                ...........A...A..T.......A.T.  229330301
                                                                              \ 
                                                                              | 
                                                                              C
3        230713965                             ....C.........-...AGC....A..C....  230713934
3        233399010                           ....A..........G....A........A.G.CT  233399044
3        240558387                             ....C.........A.A.C....AC....A.C.  240558355
3        35522408                           ....C..............CAA.........T..A.  35522443
3        49707054                                  ............AAA....A..T.C....  49707082
3        62114531                               ..............GA.A..TG..T..C....  62114500
3        104209784                             .............C..A.A..A......TA.CC  104209816
3        132050938                           ...C.......T..G...A.A............A.  132050904
3        194048215                             ..............C..AA.........CA...  194048247
3        196832175                             ..............A...A.......T.TG..-  196832144
3        257324841                             .........T.......AA....TCCC.CA.A.  257324873
3        275195981                             ........T..T..-..TA..........A.C.  275196013
                                                      \                         
                                                      |                         
                                                      C
3        301324355                 ......A.--...C................A....C.T.G.A.T.  301324313
3        325667538                             ................-........A...G.C.  325667569
3        398149089                                            ...A......A..C...C  398149071
                                                                          \     
                                                                          |     
                                                                          T
3        2374885                             ......CC............A........TC.GT.  2374851
3        8657022                   ...A..A......C.....A.A......A.AG.T......CA..G  8656975
                                                          \                     
                                                          |                     
                                                        AGA
3        16381125                            ..............T.A...A..TG......G.A.  16381091
3        18801310                       ....CA.T.................A.G........G.T.  18801349
3        20902952                                  ..............A..........A.T.  20902924
3        27405901                                   ..........G..AG...A....T..C.  27405874
3        30693565                                ................A....A..A.T....  30693535
3        40239038                           ....C..............T.A..G.......G..G  40239073
3        40271071                                           .....C..TG..A..C....  40271052
3        48926935                                 ....G.......G.AA..........TGA.  48926906
3        58190755                                         ..G....A...C.....CA.C.  58190734
3        59279159                             ...............A..AT.........TG.A.  59279126
3        59782279                           ....C.....C......A...A....A.AA......  59782314
3        60930539                                  ..............A.......A.C...G  60930511
3        68517517                                  ..A...........-..........A.CG  68517490
3        79796021                           ....C..C....--.T..G..A..........G.C.  79795988
3        93514766                             .............G..GA.A....A....C....  93514799
3        101809170                            .............T.A..AA.......TTT....  101809203
3        103807931                           .....C..............A...CAG....TG.G  103807897
3        109136178                             .....C.G.......--.A..........A.T.  109136148
3        133545204            ......TA.C.A..T...........T.TT....AA............C.  133545253
3        134000976                 ...A....T..TTC................A.......A..----  134000936
3        145431711                            ...................A...C..A.ACT...  145431678
3        152576663                             ..................A.G..A.....A.C.  152576695
3        153892383                        ......C...............AA.C.......TA...  153892420
3        164017330                            ...A..............TA........ACT..C  164017363
3        175840568                           ...C.............GA.A.........TG...  175840534
3        180696475                                ........-....A.A...A..A..T....  180696503
3        198459322                         ..C............A.....AA.........C...G  198459358
3        200952525                          ....C......-...G...A.A...A......A.C.  200952491
3        201337804                            ..C........G...A...A..T....A..T...  201337771
3        211629670                           .............C..A.A.A..A...........  211629704
3        214278939                                                            ..  214278940
3        236347793                           .............C.A..A.A.....TA..T....  236347759
3        244539748                               ............A...A..........A.--  244539720
3        246639766                                .............A.A........A....G  246639797
                                                                         \      
                                                                         |      
                                                                        GT
3        247241407                                  .............A..........ACC.  247241434
3        248798797                                   .......C...........A..C.C..  248798823
3        256650087                               ................A......A.AC....  256650117
3        264623252                            ............A..A.A......T.A.AC....  264623285
3        269440381                                        .....AAA.......A.T....  269440402
3        273605009                          ....C................A...CA.A.-TTG..  273605043
3        273625705                                 ..............A......A.G.A.C.  273625733
3        274838623                                        .......AG......A.CT...  274838644
3        282250905                                   ............A.........CT...  282250879
3        289143288                              ..........T....A.A.......T....A.  289143319
3        290277622                           ...........TG..G..ATA.......A......  290277656
3        291663971                           ..T.............A.A.AC.....A.A.....  291663937
3        314181127                     ..A...........AAT....G....C.....G..A.A...  314181087
3        320906990                          ..A............C...A.A......A...AGC.  320907025
3        322637013                     ..C...AG.............A...TA......A.A.A.C.  322636973
3        333381216                                 ............A.A.........CA..C  333381244
3        333868644                     ..A....T.C...................TG....AT..C.  333868604
3        336812198                            ..........T.A...G..A..T..G....A.C.  336812231
3        348875768                            ............A...G.AA.........TT..G  348875801
3        361305498                                .............CTA..TG.GT.TC....  361305469
3        367589799                             ..T...............A..........A.TG  367589767
3        374990634                               ......GT..G.....A........TTG...  374990664
3        376630166                            ..................AA.......T..G...  376630199
3        376860565                          .....T....C...A......A.........T...C  376860530
3        380023071                            ............A......A....T.A.TC..TG  380023104
3        382030864                            ...................AT.......AT.TAG  382030897
3        385385264                          ...................ATA.......A.C..TG  385385229
3        386108423                                   ..C..A.....AA...CA....T....  386108397
3        386120467                                   ..C..A.....AA...CA....T....  386120493
3        386384346                                      .........A.........TT.A.  386384323
3        390733778                            ...............A.A.A...A.....CT...  390733745
3        397628509                             .............G....ATG........A.C.  397628477
3        398371439                           ..............G.A...AT......T.C....  398371474
                                                          \                     
                                                          |                     
                                                          A
3        399402352                                   ..G..C......A......A..C....  399402326
3        401166780                            .................AAA.......T..A.A.  401166747
3        426915285                          ............T..G.....A..T.......A.C.  426915250
3        435393165                             ................ATA.......A..A.C.  435393133
3        104783449                             ..................A..........A.C.  104783417
3        80390345                              ..................A..........A.C.  80390313
3        241507135                              .................A..........A...  241507104
3        178220789                               ..........T.....A............C.  178220819
3        101534512                             ............C.....A..........A.C.  101534480
3        405787603                              .................A........T.A...  405787634
3        11218579                              ..................A..........A.C.  11218547
3        21120046                              .............G..A.A..........A.C.  21120078
3        39895658                              ..................A..........A.C.  39895690
3        75375876                              ..................A..........A.C.  75375908
3        181114188                             ...........A......A..........A.C.  181114220
3        184033105                             ..................A........A.A.C.  184033137
3        196445688                            ...A...............A.........C....  196445655
3        202197122                             .............G....A..........A.C.  202197090
3        233015599                             ..................A..........A.C.  233015567
3        266332715                             ..................A..........A.C.  266332683
3        268015976                 ...A..A.T....C.......T........A..........A...  268016020
3        270812983                             ..................A..........A.C.  270813015
3        275549107                             ................A.A.....T....A.C.  275549075
3        104213313                                 .............A.C..AC....C....  104213341
3        301367839                              ..........T......A............CC  301367808
3        128707970                     .....CAG.................TA..........A.T.  128707930
3        131155002                              .................A..T.A...TCT...  131155033
3        141755005                           ..............C.....A....C...T.....  141755039
3        171322135                               ....G...........A...A.....T....  171322105
3        217640944                          ....C................A..........A.T.  217640979
3        390729207                             ..................A..........T.C.  390729175
3        18094521                               .................A..........-.AC  18094491
3        75967284                              ....C.............A.............G  75967250
                                                                            \   
                                                                            |   
                                                                           AT
3        208822289                             ..................A..........A.T.  208822322
                                                       \                        
                                                       |                        
                                                       T
3        264210442                 ...A....T....A......C...T...A.A....A.....A.C.  264210397
                                          \                                     
                                          |                                     
                                          A
3        391077901                              ...............A.A..........A.C.  391077870
3        393494581                             ..................A..........A.C.  393494549
3        399308098                             ...C.G............A..........G...  399308066
3        439132559                 .....CG.T..G...-.........G....A.......T..G.C.  439132602
3        39482525                      .....CAG................A.A..........A...  39482565
3        51151190                              .....G............A..........A.C.  51151158
3        145723496                             ..................A..........A.C.  145723528
3        166085034                             ...........A......A........T.....  166085066
3        284011233                          ...................A.A..........G...  284011198
3        295020385                     ...G.C....................A..........A.C.  295020425
3        392700035                             .........T..G.....A......A..C....  392700067
3        399240079                                  .............A...--....T....  399240104
3        714836                                ..................A..........A.C.  714868
3        106686785                             ..................A...CA.....A.T.  106686753
3        114715452                             .....................T.......A.C.  114715484
3        128198730                            ..C................A.........GG.A.  128198697
3        131052580                           ...C................A..........A.C.  131052614
3        132397566                              ...............-AT............C.  132397596
3        134430709                             .................TA..........A.C.  134430741
3        136909627                             ..................A........A.ACC.  136909659
3        137712454                             ..A...............A....C.....A.C.  137712422
3        153008385                 ...A..A.T....CT...C.G.........A..........A.C.  153008429
3        153086780                             .......G..........A..........A.C.  153086812
3        156872518                             ....C.............A........T.A.T.  156872550
3        225237361                     .....CAG...C.....T........A..........A.CG  225237321
3        232463398                             ....C.............A........A.A.T.  232463366
3        251179228                             ................A.A..........A.C.  251179196
3        293522630                             ...........C......A..........A.C.  293522662
3        306759900                           ...........T........T....A..AT.....  306759865
                                                       \                        
                                                       |                        
                                                       T
3        335115059                           .......G.....-....T.A..........G.C.  335115026
3        392722761                             ..................A.......T..A.T.  392722729
3        10235767                             ..C.........A......A......A..TG...  10235800
3        14226380                                  ............A.T..........A...  14226408
3        163000991                 ......A......C.....-...TT.....A....A.....A.C.  163001034
3        176471133                                   ............A..........G.C.  176471159
3        189304304                           ...............A....A.........TG..T  189304270
3        306200576                                 ..............A..........A.C.  306200604
3        364922655                          ....C.....G..........A.......A....T.  364922618
                                                                            \   
                                                                            |   
                                                                           GA
3        369405140                          ....A.G..............A....T.....A.C.  369405175
3        1739220                              .........G........TT...G...T..A.T.  1739253
3        13259861                        ....A.T.................A.............T  13259823
3        18216197                                ..............A.A..............  18216228
                                                                           \    
                                                                           |    
                                                                           A
3        22349037                              ...G............A.A..........A.C.  22349005
3        27032848                             ............TG.....A.........C....  27032881
3        27997299                             ..C................A..........AGC.  27997266
3        31616288                  ...A..A.T........G............A..............  31616244
3        42680602                              ................-...C........A.C.  42680571
3        69827012                                          ..C...A..............  69826992
3        161572553                             ................A.A..........AGC.  161572521
3        200701104                           ....T............G..A...C......G.C.  200701070
3        215506593                            ...G...............A.........C....  215506626
3        216022356                             ..............A...A..........A.C.  216022388
3        242521880                 ...A..A.T....C................A.........-----  242521919
3        277048234                             ..........C.......A......A...A.C.  277048202
3        289362842                 ...A..G.....AG.............T..A..........A.C.  289362886
3        308649473                          ....C..C.......T.....AG.............  308649438
3        387131351                            ...................A.......T.T....  387131384
3        424685800                               ..........G.....A..........G..T  424685830
3        427643124                 ......A.T....A............A...A.......A......  427643080
3        432092547                             ..T..................A......C....  432092515
3        63276503                           ....C.......T.CT.....A.C........G...  63276538
3        100538944                             ...............G..A..........A.C.  100538912
3        106817494                              ..............G..A....A.....A.C.  106817525
3        119143507                             .............CA...A..........---.  119143536
3        123919355                   ....A.T...............T.....A..G.....------  123919319
3        183761337                             ................A.A..........----  183761309
3        227683249                 ......G.T....C.......T..G.....A......A...A.C.  227683293
3        252822861                             ................A.A.......A..A.A.  252822894
                                                       \                        
                                                       |                        
                                                       T
3        297914064                 ...A..A.T...TG..............A.A..............  297914110
                                                                           \    
                                                                           |    
                                                                          AG
3        4261184                              ....T.....--.......A.G............  4261215
3        13322624                                     .......A...A.........C....  13322599
3        20266409                      .....CAA................A.A..A.......A.C.  20266449
3        39796565                              ...............G..A.......T...T..  39796597
3        43629455                  ...A..A.T.G..C..........TG....A......AT..A.C.  43629499
3        55862586                      .....CAG............G.....A..A....C..A.A.  55862626
3        61072964                                ................-..........G.T.  61072993
3        100265432                                        .......A........A..C..  100265453
3        101432582                           ..T.............AT..A.........C....  101432548
3        116814772                          ............T.-..A...A........T.A.C.  116814738
3        118227226                  ..A..A.T....C.G..A..A........A..........A.C.  118227269
3        166255206                             ......G...........A.........CA...  166255238
3        192073427                            ..........A....A...A...........---  192073457
3        201797320                             .......G..........A..........-.C.  201797351
3        216451323                             ..................A.........C...G  216451291
3        229205678                               ...........CA...A.......A.C.T..  229205708
3        232051637                                  ............AA..........A.C.  232051610
3        252899444                        .....TC................A..........A.TT  252899407
3        258791725                                  .............A..........G.A.  258791698
3        272294966                             ....A...........A.A...A......A.CT  272294934
3        283797240                           ....G...........AT..A.........T...G  283797206
3        314350932                            ..C.....G....G.....A..A...........  314350899
3        335147093                                .............-.A....CT...TT...  335147065
3        349773669                                ...............A..T....A..A.C.  349773698
3        365962713                          ....C.........AT....AA.......T..A...  365962748
3        388783738                             ..................A.T........G.C.  388783706
3        399334520                             ...C.A.....A......A..............  399334552
3        416640588                          ...................A.AC........CA.C.  416640623
3        100664576                             ....C.............A.......A.C..C.  100664608
3        158534006                             ..T...............A..........A.C.  158533974
3        164725241                             ..................A.......-----..  164725214
3        170059903                              .................A..........A.C.  170059872
3        181930953                          ....-..............A.A.......AT.G..G  181930987
3        187942625                             .......G.T........A..........A.C.  187942657
3        198824453                          ..............A...G..AG.........A...  198824418
3        217557728                                                             .  217557728
3        232338696                     ..A....T.A..............A.A......A...G.C.  232338736
3        241921447                             .............G..A.A..T...--....A.  241921417
3        245242476                             ..................A.........----.  245242504
3        281386182                             ......G...........A..........A...  281386214
3        288390652                            .............G..T..A...C....TT....  288390685
3        293516690                             ........G.T....GA.A..........A.CC  293516722
3        335448678                                ....A...-....A.A..........A.C.  335448650
3        398753847                             ..............A...A........G.AGC.  398753879
3        432990381                             ..T...............A....A.....A.C.  432990413
3        5838085                            ....CT..........A....A..........T.TT  5838050
3        33189559                  ...A..A.T.G..C.........A...G..A..........G.T.  33189603
3        56061694                               ......A.A........A..A.C....C....  56061726
                                                         \                      
                                                         |                      
                                                         G
3        62139611                              ..................A..........A.A.  62139643
3        111072652                            ..C.......G...CT...A.........T....  111072619
3        116584287                 ...A..A.T....C..C.............A..........AGC.  116584243
3        125901595                ..G....A......C....AG...C......A..........A.T.  125901546
                                              \                                 
                                              |                                 
                                           TACC
3        128445197                             ..................A..........A..T  128445233
                                                                              \ 
                                                                              | 
                                                                           CAGG
3        136116957                              ................AA..........A.C.  136116988
3        185442209                            ............C......A.........C..TG  185442242
3        206048448                                 .....A......A.-........T.A.C.  206048421
3        244218317              ..T......---.C..C.......G.....G.............A.C.  244218273
3        276807933                              ......G..........A..........----  276807960
3        278115582                                 ............A.A..........A.C.  278115554
3        383782315                                ...........A...A.T....A..C....  383782344
3        389125393                               ................A.............G  389125425
                                                                           \    
                                                                           |    
                                                                          AA
3        13629035                              ...C..G.........T.-..........A.C.  13629004
3        16036672                           ....A..A...........T.A.......T.T....  16036707
3        20304722                                           ....AA..........A.C.  20304741
3        21298512                                           .....A...A......A.C.  21298493
3        21421207                           ..T.............CA...A...A..........  21421242
3        29693833                         .....G.T..G...........AA.........CT...  29693796
3        54175750                  ......A.TG...C...C............A..........G.CT  54175794
3        62029245                              ..................A..........A.A.  62029213
3        64311940                             ...T..............TA...A.....T....  64311973
3        70342774                           ....C................A...CA.......A.  70342739
3        107059708                   ....A.T...TC..............A.A.........TGCA.  107059750
3        110503241                            ..C...............AA........T.A.C.  110503274
3        114198623                          ....C................A..........A.T.  114198658
3        117788025                            ..................AA...C....TC....  117788058
3        128680797                          ....C............A..A..........T....  128680832
3        166105676                            ...............A...A.........C....  166105709
3        175062338                             ...........C....A.A..........A.A.  175062370
3        186636241                            ...T..C...AG.....A.A........TTA...  186636207
                                                                               \
                                                                               |
                                                                               C
3        202225389                           .............C......A.......T.TA...  202225423
3        210039266                            .....C............AA..........G.C.  210039233
3        215957289                       ..A..T.C................A..T......T..C.  215957251
3        222641219                           ..T...........G...A.A...........T..  222641253
3        241572515                              .......G.....A...A.......A.C.GA.  241572484
3        242690637                               ................A......A..TA...  242690667
3        251788982                                            ...A...CA..T......  251788999
3        253574118                                  .............A..........A.C.  253574145
3        262063793                            ..C............A.T.A........T.....  262063826
3        269311659                             ..............A..TA.......A..A.C.  269311627
3        281616179                          ....C.........TT................G.C.  281616144
3        288290307                             .........T....A.A.A..............  288290275
3        316511280                             ..................A..........A.C.  316511312
3        322724287                       ..T..G..................A..........A.C.  322724325
3        331556508                             ....G......TT.....A..............  331556540
3        337845047                                 .....G..G.....A..A...A.......  337845075
3        356364474                             ..................A..T.A........G  356364506
3        393206590                          ............T..G....AA........TT....  393206555
3        437442878                             .........T.A......A....A.....A.C.  437442910
3        21082738                                ...........G..A.A..A......GG.T.  21082707
                                                             \                  
                                                             |                  
                                                             A
3        36942844                           ....C..............C.A.......T..G.C.  36942806
                                                                         \      
                                                                         |      
                                                                       ATA
3        45302091                           ....C.....-....T.....A............T.  45302057
3        68092574                  ...C..A.T..TT..T.......T.....TA.......T..AGC.  68092618
3        111225899                 ......C.....TC...............AA.........TG.A.  111225943
3        245417444                             .........T..C...A.A......A.TG....  245417412
3        255967428                          ....C.....C.T.-..A...A..TGA.....A.C.  255967462
3        314242610                              .....A..........AT.G.......TT..G  314242579
3        28749                                ..................AA....A..A.C....  28782
3        8501728                                      ...G.......AT........T....  8501703
3        14243203                            ..T...G.............A.......A......  14243237
3        17634746                              ..............AG..A...........G..  17634714
3        17853181                     ...A......C.......G..T.....A...A-...A.-.C.  17853142
3        18252447                             ........C.....A...TA............C.  18252480
3        18405020                           ....C...............AA..G..G....G.C.  18405055
3        20667253                                 ....A.G..............TA..C....  20667224
3        20724219                              .............GA...A.......ATG.T..  20724187
3        22075521                             ............T......A...C.....C....  22075488
3        23213526                  ....C.A.T....CT...CC....T.....A........T.A.C.  23213570
3        31283511                             ...T......A...A....A..G....A.T....  31283544
3        44053628                              .................AT..T.A....TT...  44053596
3        54101330                  ......A.TGC..C...C............A..........G.CT  54101374
3        59186854                      .....CAG.......G.A...AC...A......A.T.A.CG  59186894
3        69826098                           ....C..............ATT..T.T.....G..G  69826063
3        75060677                              ...........A......AG.....CA.C...G  75060645
3        88603980                              .........T....T.A.-......A...A.C.  88604011
3        94884238                             .............T.....A..T.......A.T.  94884271
3        101538367             ...T...A..A....T.C...G............A.........TG...  101538319
3        104732923                                          .....A.......A..GTC.  104732942
3        107091086                 ...A..G......AT.........G.A...A..T......TAG..  107091042
3        108971391                                .............T.......GAC.T....  108971362
3        110928908                             ................A.A..T......C....  110928940
3        121039946                          ....C............A...A........T.A.C.  121039911
3        123941679                          .....................A.......TAT....  123941714
3        139301657                             ............G.....A...A.....C..AG  139301689
3        150880062                       ..T.....G...............A.........TT.AG  150880100
3        155028467                               ..............A.A..TG......G.C.  155028497
3        165419352                          ....C...........C...AA..........G.C.  165419387
3        172685783                            ...T...........A...A.........C....  172685750
3        175225534                               ............A...A.......A.TA.A.  175225504
3        177657803                            ..C.......T......A.A..TAAT........  177657836
3        209933197                                ...............A....T....C...G  209933168
3        212474054                        ................C.C...TT....A.....G..G  212474017
3        218741924                                .......T.......A........GC..TT  218741953
3        227080609                                         ......A..T...........  227080589
3        227691836                     ......G.-............CA...A..T.....-...-.  227691873
3        242630124                                         .................A.C.  242630104
3        244130704                            ...................A......A..CT.A.  244130671
3        245293569                            .....A.............A........T.G.TG  245293602
3        250176151                               ................AG..A.....T....  250176181
3        256223789                                ...............A.........TT.TC  256223760
3        256658690                           ..T...........-.....A......A..CT...  256658657
3        260800682                          ....C..C.............A.....G....A.C.  260800647
3        263744360                             ...........A......A.......C....A.  263744328
3        281058923                 ..A...A.T..T.C.....G...AT.....AC.......A.GGC.  281058879
3        288116828                                ..A.........GA.A.........T....  288116857
3        302766496                                      ...C.....A.......A.C..AG  302766473
3        303842124                                         ...G..A..........G...  303842104
3        304210664                                       ...G..A.A.......T.T....  304210686
3        309557525                       ..A...T.T...............A...A.....TG.C.  309557487
3        326265639                            ................G..A......A..C..T.  326265672
3        334513570                                         ......A.........CA.T.  334513550
3        339000213                             ................-....TC......A.C.  339000244
3        365120472                                  .............A.........C....  365120445
3        366651051                          ....C.............G..A...--....TG..T  366651084
3        367052179                                    ...........A.......T.C..A.  367052204
3        372859706                             .....G............A........T.A.T.  372859674
3        389321418                                   ..........A.A...CA.........  389321392
3        395024103                             .................AA..TG.....C....  395024071
3        398804492                            ...............A..AA..TA..A..T.T..  398804459
3        403183791                                ..C.....AT.....A.........C...G  403183820
3        416842905                             .........T.A...T..A.........C..A.  416842873
3        428816955                 ...A..A........G..............A..........AGA.  428816909
                                                       \                        
                                                       |                        
                                                      GT
3        432248902                            ...................A.........T...G  432248869
3        434373845                            .........C...........T........T..G  434373878
3        435164109                          ....C...G......T.....A.C.....C..AGC.  435164074
3        442137010                                  ......AGG....A..........G.C.  442137037
3        15102847                              ................A.A.........C..A.  15102880
                                                       \                        
                                                       |                        
                                                       T
3        49512174                  ...A..A.T.....A......G....AG..A...AA...T.G.T.  49512218
3        54965583                                          .....AA....A.....A.T.  54965563
3        59371069                            ................A...A.......C.T.TCC  59371034
                                                                         \      
                                                                         |      
                                                                         A
3        78682804                      ....A...........G....GT..AA.............G  78682762
                                                \                               
                                                |                               
                                               CT
3        97082661                              .....AC....A.....AA..G.A.AT.C....  97082629
3        111822276                          ....C..............AAA..TC....G.....  111822311
3        125332966                          ....C.........-.G....A.G......AT....  125332932
3        157046782                 ...A..A.T........C............A..TAC....TG...  157046826
3        161077100                             .........T........A..G.......A.C.  161077132
3        187118103                 ...A..A.T....C...C............A.........-----  187118142
3        246018838                             ..................A...A.---------  246018861
3        256677278                            ............AGGA.A.A..............  256677313
                                                                           \    
                                                                           |    
                                                                          CA
3        277024900                             ..................-......TCTGT.A.  277024869
3        300964832                           ..A.......G.........A....C...GG..A.  300964798
3        305869716                     ..C..C.T..............A...A......A...----  305869680
3        402551790                             ..................C..-------....G  402551765
3        24537234                             ................G.CA.......A.C....  24537201
3        54749379                  .....C..G....C.GC...G...T....TA.....G..T.....  54749426
                                            \                               \   
                                            |                               |   
                                            T                              GA
3        70613584                           .....T...........T...T..T.T...T....-  70613618
3        172428827                                ....G..G..C....A........G-....  172428855
3        203563613                                                ..........GGC.  203563600
3        244796581                              .................A...C...C.C..A.  244796550
3        255764516                            .......C.....T.....A............C.  255764482
                                                  \                             
                                                  |                             
                                                  T
3        300463871                           .............T..T...A.........CT..-  300463904
3        332907205                                 .....T.....G..A.G........AGC.  332907177
3        350683481                              .......T.......A....T...TAA.....  350683513
                                                                      \         
                                                                      |         
                                                                      T
3        375805930                              .................A..T.A..-------  375805906
3        49840840                      .....CAG..................A..........A.C.  49840880
3        277563234                             ..................A..........A.C.  277563266
3        243437477                              .................A..........A.C.  243437508
3        104003984                     .....CAG..................A..........A.C.  104003944
3        124254202                 ......A.T....C.......T.T......A..........G.C.  124254158
3        254023283                            ...................A..........A.CT  254023316
3        940027                             ....C................A....A.....--..  939994
3        150909263                             ..................A..........ATC.  150909231
3        193838449                             ..................A..........A.C.  193838417
3        259960150                             ..................A..........A...  259960118
3        369981348                            ............T......A.........C....  369981381
3        13315459                              ............T.....A..........A.C.  13315491
3        34186142                              ..................A..T.......A.C.  34186110
3        45169609                        ..A....-...C......C.....A..........G.C.  45169572
3        115261318                             ..................A..............  115261284
                                                                           \    
                                                                           |    
                                                                          AA
3        254403513                     .....CAG..T...............A..........A.C.  254403473
3        87672375                              ..................A..A.......A.C.  87672343
3        104577492                             ..................A..........A.C.  104577524
3        168596926                             ..................A..........A.C.  168596894
3        179445549                             ..................AC.........A.C.  179445581
3        182861110                             ...........A......A..........A...  182861142
3        229104567                              ..........--.....AC......T.....G  229104538
3        253867558                             ............G.....A...A......A.A.  253867526
3        284560358                 ......---...TA......TA........A.........TG...  284560400
                                                            \                   
                                                            |                   
                                                            A
3        295111034                             ..................A.......A..A.C.  295111002
3        340307779                             ..................A..........A.C.  340307811
3        361358502                              .................A..........A.CC  361358533
3        438244714                             ..................A..........A.C.  438244746
3        12392634                                .....C.G.....-..A.........C....  12392663
3        69237745                              .........T........A..............  69237713
3        137912082                              .................A..........A.C.  137912051
3        139338263                       ....-..................AA..........A.C.  139338300
3        195078033                          ...............G....AA....A.........  195077998
3        216233367                                 .............AA..........A.C.  216233339
3        222624214                              ...........G.....A..........A.C.  222624245
3        234091504                              .................A..........A.C.  234091473
3        243130207                  ..A..A......-................A...A...--.....  243130247
3        308353439                              .................A..........A.C.  308353408
3        371555029                              .................A.........C....  371554998
3        36128521                                ................A.........C....  36128491
3        93902840                              ...........................T.A.C.  93902808
3        112945292                             ................A.A..T......C....  112945324
3        247652881                              ........G........A.......T..A.T.  247652850
3        418765179                             ................-......A.....AG..  418765210
3        19252936                              ..................A....A....CA.C.  19252968
3        22007196                              ..................A..........A.C.  22007228
3        47965578                              ..................A........G.A...  47965610
3        50093120                              ..................A..........A.C.  50093152
3        56621354                              ....C.C....T......A.......A..A...  56621386
3        69595741                              ..............A...A..........G.C.  69595709
3        73672037                              ..................A.......TT.A.CC  73672005
3        164454559                            ................T.AA.........C....  164454526
3        171634129                             ..................A..........A.C.  171634097
3        189065549                             .................AA..........A.C.  189065581
3        190226262                             ..................A..........A.C.  190226230
3        220981880                  ..A..A.T....CT..C..........T.A..........A.T.  220981923
3        267424753                          ....A...............AA.......C..G...  267424718
3        284592911                 ........T...TA......TA........A.........TG...  284592957
                                         \                  \                   
                                         |                  |                   
                                         A                  A
3        299953683                 ......A......C..........C....AA.G........G.C.  299953639
3        317804519                               ..................T.......C....  317804489
3        332991678                             .................AA............C.  332991712
                                                                           \    
                                                                           |    
                                                                          AA
3        334769015                 ......A.T............-..G....TT.C........G.C.  334769058
3        13663302                                ................A............CG  13663332
3        143204011                  ..A..G.T...T........G......A.A......A...A.C.  143204054
3        147842483                             ..T...............A.......AT.A.C.  147842515
3        173013270                           ..T.................A.........C..AG  173013236
3        173496790                                 ..............A..........ACC.  173496762
3        222952974                               ..........T..G.AA.......AT.G.A.  222953004
3        243035783                            ......G......G...A.A.........TT...  243035750
3        244762255                                 ..............A..........A.C.  244762283
3        283228040                             ...T.........A....A..............  283228008
3        388639209                             ..............A...A..........A.C.  388639177
3        441023847              .........A.T......C....T.T..C....A........T.G.T.  441023800
3        441196260                     .....CAG..................A..........-.C.  441196299
3        42033888                              ............G.....A..........A.C.  42033920
3        43261097                              ......A...........A.........CA.C.  43261065
3        107876781                             ..................A..........A.CT  107876749
3        113157599                             ..T...............A..........A.C.  113157631
3        121048819                         ..C............T......A...C..ATTGG...  121048783
3        153525420                     .....CAG..................AC.........A.C.  153525460
3        198663081                 ...A..A......C..........T...A.A....A.....GGC.  198663125
3        202638841                             ..............A...A......AA..G.C.  202638873
3        205191696                  ..A..G.T....C..............AAA..........A.C.  205191652
                                                                    \           
                                                                    |           
                                                                    A
3        222526364                              ...........G..G..A............CT  222526395
3        235962591                             ..G...............A......A...A.C.  235962623
3        236814769                 ...A..A.T..T.....C..G..A...T..A...A......A...  236814725
3        245505913                             .....C...........AA......A...A...  245505881
3        267483457                            ..C..............A.T.......A......  267483424
3        269646877                             ...............G.AA..........A.C.  269646845
3        274160477                             ................A.A..G.......A.C.  274160509
3        281219411                             ..................A....A.....A.C.  281219379
3        282746447                             .................AA..........A.C.  282746415
3        363537044                             ................A.A..T.......A.C.  363537012
3        363744812                 ...A..A.T....C...............A...........A.T.  363744856
3        392299936                      .........G.................C..A.........  392299976
                                            \                                   
                                            |                                   
                                            T
3        430524853                 ......A.T....C.......G........A..TG......GGA.  430524809
3        434068841                             ............T.....A..........A...  434068809
3        6769406                               ...............T.TA.........CA.C.  6769438
3        45299013                          ..C...AG..............A..............  45299049
3        64341757                          ....T.......G................A.......  64341721
3        76288460                      ...C....-.................A...--.....A.C.  76288497
3        79088828                               .............A...A.........T....  79088859
3        105228547                             .......A......A...A.............G  105228579
3        107012559                              ....C......G.....A..........A.T.  107012590
3        107157306                           ....................A....A.....G..G  107157272
3        124848802                     .....CAA.....C............A..........A.C.  124848762
3        128602288                             ..................A..........A.C.  128602320
3        136512755                                 ...A..........A..........T...  136512727
3        145910283                             .......G..CT......A.C........A.C.  145910251
3        192417365                               ......T.....A..AA....T.........  192417335
3        192603431                            ...........C.......A........TCT.A.  192603464
3        194508564                              .................A....A.....G.TG  194508595
3        195062060                            ...A..A.............C...........A.  195062093
3        199138569                             .........T..C.....A..........AGC.  199138537
3        212261181                             ..................A..T......TG...  212261149
3        220478107                              .................A.......CT.A.T.  220478138
3        224863155                              .................A.........C...T  224863186
3        259692265                             ......G.......AT..A.....G........  259692297
3        280116621                                          .....A..........A...  280116640
3        294666800                                 .......A....T..G........C....  294666772
3        430395047                             ..................T.........C....  430395015
3        10878671                               .............A...A..........A.CT  10878702
3        105663036                              .................A.............G  105663003
                                                                            \   
                                                                            |   
                                                                           AG
3        121757718                             ..................A......--A....-  121757747
3        150301453                          ...T...............-............A.C.  150301487
3        193487215                            .............C.....A.......ATC....  193487248
3        233447466                              .............A...A..........A.C.  233447435
3        271977599              ..T...A..A.T...T...............A.A........A.A.C.  271977646
3        290000994                             ...................-......A..A.C.  290001025
3        424502514                         ..C..C...............TC..........G.C.  424502550
3        427397977                 ........T.G..C.......T..T.....A..........G.C.  427398021
3        22582978                              ..................A..........A.C.  22583010
3        30445189                             ....C..............A.........T....  30445156
3        41477783                               .................A..G....C.C....  41477814
3        46655920                                 ....G.......T..A.........C....  46655949
3        47179259                              .......A..........A...C.....TG...  47179227
3        49666475                                  ..............A..........G.C.  49666447
3        51123864                           .....T.....T...T...T.A.......T..A.C.  51123829
3        74284035                              ..G...............A.....G...C....  74284067
3        101713673                            ..............GA...A...A.....C....  101713640
3        101962424                           ....................A........T.TG..  101962458
3        130366508                                         ......A..........A.C.  130366528
3        134516168                              .................A.......A.C....  134516137
3        150923485                  ..A..A.T...TA.......T-.....A.A..........A.C.  150923527
3        160376752                             ........GG........A............C.  160376784
3        167414631                                ...........A...........A.TG.A.  167414660
3        181640458                            .....C.............A.........T...G  181640425
3        183051730                              .........CC.G....A.........T....  183051699
3        191797400                           ....A.............A.T..........A.C.  191797434
3        192377844                             ...........TT.....A..........A.T.  192377812
3        194646355                           .......C....---.....A...A......G...  194646324
3        197104726                             ..T...............A..........A.C.  197104758
3        212254616                  ..A....T...TC................A.........TG.T.  212254573
3        212514580                           ......C.............A......T.....C.  212514546
3        228883517                     ..A...................C...A.........T....  228883557
3        231526851                              ........T.A...............TC....  231526820
3        233971299                             ..................A..........A.C.  233971267
3        249697804                             ..................A.C.....A..A.CG  249697772
3        267353623                             ..................A..T.......A.C.  267353591
3        273991792                            ...T......T........A..............  273991758
                                                       \                        
                                                       |                        
                                                       G
3        280836060                             ...C...G....................T....  280836092
3        292888133                          ...T.............A.A.A........--TG..  292888166
3        294936662                           ..................A.A......A.......  294936628
3        296231164                             ......G...........A..........A.C.  296231132
3        341756795                 ...A.C..A....C.......T.A..A...A..........T.T.  341756839
3        362735585                             ..................A..........A.CT  362735553
3        395049915                              ..C...........GT.A.........CT...  395049946
3        429249940                 ...A..A.G....CTG..G.........A.A..........A.A.  429249896
3        432099598                             ..................A...AA....CAG..  432099566
3        434774037                                          ...A.A..A......T....  434774056
3        8222598                               ....C.GC....................C....  8222566
3        26320161                              ..................A.........-----  26320134
3        30286562                                            ............C.C....  30286582
                                                                     \          
                                                                     |          
                                                                    CC
3        60250947                            .................G.AA.........C..T.  60250982
                                                       \                        
                                                       |                        
                                                       T
3        106141453                                 ..............A....A.....A.C.  106141425
3        106730475                                ........C..T-............T....  106730503
3        130911767                            ......................TGA.AC.T....  130911734
3        156088269                                     ..........-..........A.CG  156088246
3        161923880                   ....A.T.C..........T....AGA.A............T.  161923922
3        166235853                                    ...........A........AC....  166235828
3        181117395                               ..C...TT..................C....  181117365
3        193145696                          ....C...G............A.........TAG..  193145731
3        224779278                              .............TT..AT...T..A.C....  224779247
3        245547972                              ................AA..........TGC.  245548003
3        246812483                           ..................-.A........T.A.T.  246812450
3        253360488                                            ...A..........GGC.  253360505
3        277789275                             .............A....A.......AGC.T..  277789243
3        293631483                      ...A...G...............AA.........--.TT.  293631520
3        345461386                                 .............AA......A...A.C.  345461358
3        398713506                             ...C.A....-..CA...A..........G...  398713475
3        21944160                           ....C.......T....-...A..........G.C.  21944194
3        34437185                              ..................A.........C....  34437153
3        44804938                              ..................A...CA.A...A.C.  44804906
3        88829370                           ...T.......C.......AAT..........G.C.  88829405
3        160049434                              ............G....A.............G  160049467
                                                                           \    
                                                                           |    
                                                                          CA
3        194580602                              ...C...GT..........G.......C....  194580571
3        199250131                              ........T........A.........C....  199250099
                                                       \                        
                                                       |                        
                                                       G
3        203815603                             .........T........A.......T..----  203815631
3        204194484                ....A..A............G..--G.....A..A......TTT..  204194527
3        234083652                             .................AA......A...A.C.  234083620
3        274886894                 ....G.A.T....C..........G..G..............CT.  274886939
                                                                           \    
                                                                           |    
                                                                           A
3        288309582                             ..................A..........A.C.  288309614
3        316242275                 ...A..A.T..TT......C.T........A..........A.T.  316242319
3        382301807                     .....CAG.........T........A..T..........G  382301765
                                                                            \   
                                                                            |   
                                                                           AG
3        382418849                                 ............A.A..........A.C.  382418877
3        387523714                              ...............A.A..........A.C.  387523683
3        439503748                 ..C...A.T....G....G.....G.....A..........A.C.  439503792
3        19631485                           ....A................A..T.......A.C.  19631450
3        23653423                            ..................CTA.......T.T....  23653389
3        28229715                                      .....G.T..A..............  28229739
3        38251083                              ................A.A.......T.....G  38251051
3        46854865                              ................---.......A..A.C.  46854836
3        65456884                               .................A.........C...G  65456853
3        73909570                                       ....A..A............G...  73909593
3        90310810                                           .....A.......A.....G  90310791
3        107739282             ..T..G.T..A.T.....G.............A.A.........T....  107739234
3        111194989                                          .....AT......T..G...  111195008
3        115267103                         ...................T..A........T.A.AG  115267067
3        120114495                            .............T.....AG........T....  120114462
3        128798297              ..T......A.T....C................A.......T..G.C.  128798344
3        129606908                             ................A.A..........G.TG  129606876
3        138207271                             ..............AT..A..A..........C  138207239
3        147623624                              ...........C....AA.........C.T.G  147623593
3        148647128                             ..................A.......AT.A.C.  148647160
3        148784300                            ..C...........G....A............TC  148784333
3        149519789                                          .....A.....TA...A.T.  149519770
3        151636502                           .............C...TA.A.........C..A.  151636536
3        165967643                           ....T....A..........A.............G  165967609
3        171344147                              ...........T.....A.........C...G  171344178
3        172925565                                  .............A.C........A.C.  172925592
3        183143005                              .................A.......A.C....  183142974
3        186745150                 ...A..A.T...TC................A.........CT...  186745194
3        186784216                              ........TG.-.....A..............  186784186
3        193629070                                 ..............A.........CA...  193629042
3        193801535                            ........-.....A....A........GTG..G  193801567
3        230030086                             ...............G..A..........A.CT  230030054
3        232931070                                                      ........  232931063
3        242268459                           ....-....C.....-..CAA....A....T....  242268427
3        245992461                             ........GT..C.....A..............  245992429
3        246986896                          ................G...AA..A.......G.C.  246986931
3        254431409                              ...C..G.A...G....A.......AA...A.  254431440
3        265945086                              ................AA......-...A.C.  265945116
3        267644618                             ...C......T.......A.......T......  267644650
3        269800192                 ...A..A.G....C...............AA.......A....C.  269800236
3        274139666                             .........TC.......A.G........A...  274139698
3        277894717                          ...................A.A........T.A.T.  277894682
3        281719875                        ...C..C..............A.A.........T....  281719912
3        285124971                        .....T...............A.A....A....T....  285124934
3        288758020                             ......C.........TAA..T...........  288757988
3        335342242              ..T......G.T............G.....CA.A..T...........  335342289
3        336371718                          ............T.................A.G...  336371753
3        370812229                            ...............AT..A.........C....  370812262
3        392032365                           ......C............TA.........T...G  392032399
3        394982363                              .............A...A.........CA.T.  394982394
3        399416872                             ............TC....A.G..A.....A.C.  399416840
3        433124712                            ..............AAG..A.......A.T....  433124679
3        16587560                                .....G...A.G....A...--....TT...  16587530
                                                                             \  
                                                                             |  
                                                                            CT
3        77383693                                 ...............A....A.....G.C.  77383722
3        89553805                            ...........T....A..AA..A....A.T....  89553840
                                                              \                 
                                                              |                 
                                                              C
3        114782272                           .....G....CT........A..T......TGTT.  114782237
                                                         \                      
                                                         |                      
                                                         T
3        151304138                                 ..............A.......A..A.C.  151304110
3        163814103              ..T......A.A....C.......T.C-.A.A.A........G.G.C.  163814057
3        180928783                           ..T........A..T...............T....  180928745
                                                          \                     
                                                          |                     
                                                       ATAA
3        197490583                             ..T........A......A.........G..AG  197490551
3        255936617                 ..C...A.T....C....G..T---....AA..........A.C.  255936658
3        415557181                            ........C..T..G...AA....A.A..CA...  415557148
3        424160030                              .................A.........CT.C.  424159999
3        424216917                                ......T.A......A...-....A.A.T.  424216889
3        7495835                           ......T......G...AA...A..TG...A......  7495797
                                                       \                        
                                                       |                        
                                                      GT
3        13395509                         ..T.................T..A....A.AA......  13395546
3        16418486                                         ...A...A.......A.C...G  16418507
3        38491932                             ...............A...A......A.ACA...  38491965
3        38502648               ..T...A..A.T....C...C...T..T.C.A............G.TT  38502695
3        62405719                                           .....A..T.......A...  62405700
3        65698898                              ...........A....A.A......AC......  65698930
3        69712907                           ....C...............TA.......T..G.C.  69712942
3        76204841                                           ....TA..........A.T.  76204860
3        76256722                  ...A..A.T..T.C.G.....G.......AA..G...A...GTC.  76256678
3        84958861                              ..................-.G........----  84958888
3        105932527                            ............A......AG..A......G.CG  105932560
3        110721928                            ...............A...A.......T.TT..G  110721961
3        115668619                                 ..............A..TG.C.......G  115668649
                                                                            \   
                                                                            |   
                                                                           AA
3        115814590                              .......G........AAT.....A.TT....  115814559
3        116146641                 ...A..A.T...T...........G....AA..........T...  116146596
                                                                   \            
                                                                   |            
                                                                   G
3        125496765                         ..C...................A....A..A.C...G  125496729
3        136945228              ..T...A....T.C.TC..C.......C.....A.....T........  136945275
3        147977882                              ...........T...A.A.........C....  147977913
3        150564770                 ......A.A....CT..............AA..T....A......  150564814
3        151091142                                 ..........A...A....A..T.C....  151091114
3        160023549                 ...A..A...C.............T.T....G.........A.C.  160023505
3        162916850                             ..T....A.T......A.A.........C..T.  162916882
3        163257085                              .................A.T.A.....C..CG  163257054
3        170977424                                          .....A........T.G.C.  170977443
3        171455311                             ............G..G..A..........A.C.  171455279
3        175627927                             ................A.A........TGA...  175627895
3        180921206                                          .....A..........A...  180921225
3        182089442                             .................AA.....G..--..A.  182089472
3        186540777                              .............AT..A..........A...  186540746
3        194404916                              .......G................CT.C....  194404947
3        203406630                              ...............-......A...TGA.T.  203406660
3        205064457                           ..............T.....A........G.A.C.  205064423
3        228281269                                          .....A.G....A...G.C.  228281250
3        228400815                                          ...A.A..........G...  228400834
3        229209509                              .................A......A...A.C.  229209540
3        230274611                             .............GA...A.......A.T..A.  230274579
3        237857656                                     ..........A....T.A...A.C.  237857680
3        244306669                             .............CA...A..........A.C.  244306701
3        246959684                                          .....A......AAT.A...  246959703
3        248439499                 ...A..A.T...A........T.......AA............T.  248439543
3        251994173                               ..C.........A..AA.........TG.T.  251994143
3        255208941                 ...A..AA...T............T.....A..........A.T.  255208897
3        258529288                             ............C..G..AG.........A...  258529320
3        271672435                           ...........T...G....T...CA.A..T...G  271672400
                                                 \                              
                                                 |                              
                                                 G
3        277151452                           ...........T........A.G..C....C..T.  277151486
3        282635471                             .................AA.......T.TG...  282635439
3        288981597                             ................A.A...C......A.C.  288981629
3        293163820                                          .....A.......A..G.C.  293163801
3        339927348                             ..A...............A..T......C....  339927316
3        362523655                          ...A........T......ATA.........TT...  362523620
3        363353790                             .......C.T...A..T.A.........TG..T  363353758
3        363622321                        .....-.A...........A...A........T....T  363622285
3        369391353                              ..............T..A...A.....C....  369391384
3        377049590                              ........T.A....A...........C..A.  377049559
3        390280734                            ..............AAT.AA..........T...  390280767
3        396745888                          ....C................A.......T..A.C.  396745853
3        402677116                                     ......A...A..T.....TC..C.  402677140
3        406580139                                    ...........A..G...........  406580114
3        410821780                           ...........T.TT..T..A..........A.C.  410821814
3        419328750                          ...T...........G.....A.......A.TGT..  419328785
3        420908238                                      ...T.....A..........A.C.  420908261
3        438409994                          ............T...G....A...CC....C....  438410029
3        15538666                              ....C........GA...A..A..T...C...-  15538697
3        26239698                              ........CTG.G.....A..........A.CG  26239730
3        33089408                             .........TT.......AAG......A..G.C.  33089443
                                                            \                   
                                                            |                   
                                                           AA
3        53033931                             ...A........T.....AA..T......C...C  53033894
                                                           \                    
                                                           |                    
                                                        TTAT
3        100588687                             ...........-....A.A..........A.C.  100588718
3        143466229                              .............C...A......A...A.C.  143466260
3        146532351                          ....C...A...TG.-..G..A..........A.A.  146532317
3        171908267                                 ..............A..........A.C.  171908239
3        174382806                            .................T.A....A..A.TT..G  174382839
3        223906974                 ...A..A.T....C..C.............A....C.AT....-.  223907019
                                                                            \   
                                                                            |   
                                                                           GG
3        230260451                             ..................A.......-------  230260426
3        295896344                               ...........A....A........TTG..T  295896314
3        344148977                     .....-.............C..A...A........GT.TT.  344149016
3        364391171                          ....C.....-....T..GA.A..........AGC.  364391137
3        364611008                                ......T.C............-..AT.TA.  364611036
3        370970802                              .................A..........A.C.  370970833
3        398510643                               .....GGG...A...AA..........GGC.  398510673
3        426203335                 ......A.T..........G..CA..A.A............G.C.  426203290
                                                            \                   
                                                            |                   
                                                            C
3        175895882                 ......A.T......T.............AT..........A.A.  175895928
                                                                           \    
                                                                           |    
                                                                          AA
3        66529116                  ...A..A.G....C................A..........A...  66529160
3        405890608                              .................A..........A.A.  405890577
3        227927680                                 ..............A..........A.C.  227927708
3        90953454                          ......G.....G.........A........T.....  90953417
                                               \                                
                                               |                                
                                               T
3        222447955                 ...A..A.G......G........T.....A.......T..G.C.  222447999
3        247013501                           ......A.....C.......A......A..C....  247013535
3        41747999                              ..................-..........A.C.  41748030
3        172891290                             .......G.........AA..........A.C.  172891258
3        335424449             ...T......A..C..AC..............A.A......A...A.A.  335424401
3        389293023                             ...........C......A....A.A..C....  389293055
3        398745378                             ..T...............A..........A.CG  398745346
3        399040324                 ......A...C....-..G.....G-...............G...  399040366
3        39899264                                ........T....T..A..............  39899232
                                                                            \   
                                                                            |   
                                                                           GG
3        15710745                            ..................C.A..........G...  15710779
3        22826715                               ..........A................C....  22826746
3        75382989                      ..C..C.G.............G..A.A..........ACC.  75383029
3        173940572                               ..............A.A.....G....A.C.  173940542
3        179015205                             ............T.....A.........CTG..  179015173
3        179421729                            .............G.....A....-....C....  179421697
3        187889689                             .......G..........C..........AGC.  187889657
3        188746139                             .........A........A..........A.C.  188746172
                                                       \                        
                                                       |                        
                                                       T
3        204136909                             ..................A..T.-.....A.C.  204136940
3        335931361                     .....CAG..........C.......A......A...A.C.  335931401
3        392365928                              .................A.......T.C....  392365959
3        12403625                              .........GC.......A..........A.C.  12403593
3        14050067                               ........A..................-..-.  14050038
3        25608922                  ....G.A......C.......T...-....A..........A.C.  25608879
3        150009748           ..A....TA.G.G...C...................A..........A...  150009798
3        167340721                             .................AA........T.A.C.  167340689
3        243045747                   ..G...T....C........T..C....A.......A..A.C.  243045705
3        388440921                             .......G..........A..........A.C.  388440953
3        13912088                               ......C..........A..T...........  13912119
3        45436585                                ............CG..A..........TG..  45436555
3        54626572                              .......A........A.A..........A.T.  54626540
3        61397515                              ..T...............A..........A.C.  61397483
3        100648843                            ..............A...AA..T.........A.  100648877
                                                                \               
                                                                |               
                                                                A
3        168598932                             ..................-..........-.C.  168598962
3        181001718                              ....C...........................  181001687
3        188270251                              ...........G.....A.......A.T....  188270220
3        207407501                             .........T...A....A..........A.C.  207407469
3        215029508                       ....G..-..A.............A....A.....A.T.  215029545
3        251408908                          ...................A.A..........AGC.  251408943
3        268811579                             ..................A..........AG..  268811547
3        303996410                            ...............TT..A.........T....  303996377
3        340601564                            ...................A.........C...C  340601598
                                                                        \       
                                                                        |       
                                                                        G
3        391481120                             ............T.....A..........A.C.  391481152
3        31416657                              ..................A..........A.C.  31416689
3        46506151                              .........T........A..........A.C.  46506119
3        46742516                  ......A.T...........T...C.....A....A.....G.T.  46742470
                                                   \                            
                                                   |                            
                                                  AT
3        66918314                              .............C....-......A...A.C.  66918345
3        72543519                             ..C...C............A...A.....C....  72543552
3        76878025                              ..........C..A....A.....G....A.C.  76878057
3        115682363                            ..C................A........-TTT.G  115682395
3        140530873                             ..........TA......A..........A...  140530841
3        147641737                             .......G...A......A..........A.TG  147641705
3        162198199                             ..................A..........A.C.  162198231
3        183075745                             .................TA..........A.C.  183075713
3        190744311                             ..................A..........AGC.  190744279
3        197297077                             .....C.........CA.A..........A.C.  197297045
3        223720361                             ..........T...A.A.A.......A..A.T.  223720329
3        232389814                              .................A....A....TA.C.  232389783
3        243292440                             ..............TG..A.........C....  243292472
3        265006993                           ...........T......A.-.....G....A.C.  265007026
3        315661840                             ...T...C..........A...A......A.C.  315661872
3        378347616                             .........G.....T..A..........A.C.  378347648
3        383962852                             ..............A...A......A.T.A.C.  383962884
3        391582877                             .........T........-.T........A.C.  391582908
3        392331657                             ..................A..........A..T  392331625
3        429182617                             ..T.............A.....CA...T.A.C.  429182585
3        44830531                                ..C........C...AA.........T..AG  44830561
3        48912241                               ........T........A.........CA.C.  48912210
3        193380660                             .......G.....C....A..........AGC.  193380692
3        199408016                  ..A..A.T...................T.A..........A.C.  199408059
3        240556504                                ........A.....TA..........A.C.  240556475
3        399746997                 ...A..A.T...T....A.....A....A.A.........TG...  399747041
3        438699607                           .........A.....G....A......A...A.C.  438699573
3        12295191                               .....A...........A............A.  12295160
3        18981386                                .......T....A..AA..........A.C.  18981356
3        38319361                      .....TGG..........G.......A..T.......A.C.  38319321
3        46534370                            ..T......A.A........A..........T.TG  46534404
3        60782225                               ......CG.........A..T.A.....G..T  60782256
3        69352835                                  ..............A.........CA.A.  69352807
3        72384822                           .....A.........C.....A........T.G.TG  72384787
3        114894457                                ........T....AAA.........T....  114894486
3        147349579                             ...........A.....AA..............  147349547
3        151529740                         ..C............A......A..........GG..  151529776
3        152529280                             .........T........A..TG....T.A...  152529312
3        164997845                           ..............G.....A..........A...  164997811
3        171996488                            ...T.............A.A.........C....  171996455
3        204254532                              ................AA..........A.T.  204254563
3        215647873                             .................AA.......T.C....  215647841
3        281055386                               .......A........A......A.GC..A.  281055356
3        301511232                               .......T..T.....A..........A.C.  301511262
3        325653354                           ..T.......G.......A.A.........T..A.  325653388
3        329790654                         ..G.............G.A...A..A...T.......  329790618
3        389630016                 ...A..A.T...TC.........TT.....A..........A.C.  389629972
3        424333212                             .........T-.....A.A..........A.C.  424333181
3        11959894                                             ...A..........A...  11959911
3        45209285                              ..................A.....GA..TA.CT  45209317
3        148992196                          .....G....GG......TA.A....A..A..G.C.  148992231
3        151325136                         .......................T........C...G  151325097
                                                 \            \                 
                                                 |            |                 
                                                TT            A
3        156776857                                ..............AA..A......TT.TT  156776828
3        190334196                          ..T..A.............A.A...A..--.T....  190334229
3        202048150              ..T...A..A......C.............G.AA....A.....A...  202048200
                                               \                                
                                               |                                
                                             ACT
3        336875026                    ...A......CTG.....T....A.A.A..........A.C.  336874985
3        379437291                             ........G.........A......A...A..G  379437323
3        405206656                              ........TG.......-..........A.C.  405206686
3        430788687                             ......CA....C.C...A..............  430788719
3        433415471                                  .............A...CA.....A.C.  433415444
3        11173199                            ....A...C..T.A..A...A..........G...  11173165
3        12811994                                          ..A...A..............  12812014
3        17957194                              .......G......T...A........A.ACC.  17957162
3        21917957                  ...A..A.T...T.......-....C.--.A.G........A.C.  21917998
3        22264501                                  ..............A.......A.CTG..  22264529
3        22756504                                ................A......AATT....  22756474
3        52678783                           ............T..T.....A.......T....C.  52678748
3        54658682                              ..........T.......A..........A.C.  54658650
3        64083482                                  ....G..A......A..A..T.T.C....  64083454
3        75445503                                .............C..A.........-...-  75445531
3        83127904                               .................A...A..A.G.A.T.  83127935
3        91458216                              .............A...AA....A.........  91458248
3        96063856                               ........T........A..........T...  96063887
3        101611442                             .......CGT.C.C....A..........A.C.  101611410
3        102249880                             ..............A...A............A.  102249848
3        109911148              ......A..A.T....C............A...A.....T....G.C.  109911101
3        119222180                                 .....G........-......T...A.T.  119222153
3        122653698                              ...............A.A.........T....  122653729
3        149832996                          ..T..................A........T.G.C.  149832961
3        154101902                                  .......G.....A...........TC.  154101875
3        156407520                              .............A...A.......C..T...  156407551
3        160655071                              .............A...A.C....AA.C....  160655102
3        167347949                          ............T.TTG....A.........T....  167347914
3        173074385                              .................A..........A.AC  173074416
3        177325370                             ...........A......A..........A.C.  177325338
3        179823102                              ........T...G....A..........A.C.  179823133
3        189480065                          ....C............A..AA..............  189480100
3        192173625                            .................A.........A.C....  192173592
3        195474863                     ..A......C........T..-....A...A......A.C.  195474902
3        219073219                              ...............A.A..........A.C.  219073250
3        230236804                              .................A........T....T  230236773
3        260936386                     .....TAG.......G..........A..........ATC.  260936426
3        291687730                           ..............T.....T.T.......C....  291687764
3        300737173                              .......G.C.......A..........A.T.  300737204
3        317980739                          .....................A.......A.TG...  317980774
3        341595362                            ..................AA.........TA...  341595395
3        394050276                               ...G............A.......T.C..C.  394050246
3        420393454                               ...........A....A.....G.T.T....  420393484
3        19690828                  ......A...CT.C.......A.-..A..AA..........AGA.  19690871
3        64297501                                   ...C.........A..........A.C.  64297474
3        67582608                  ...A....-....C................A....A....TG.C.  67582565
3        109532894                             ......C..T........A......AA..A.T.  109532862
3        112857884                              .................A......A...A.C.  112857853
3        123408488                             .......A......A...A.....T....A.C.  123408520
3        132199176                             .........T-.......A....A.....A.C.  132199207
3        135005902                             ...T..........A...A..........G.C.  135005934
3        151237583                             .............G....A.C.A..A..C....  151237551
3        159782422                                ...............A..T.......A.CT  159782393
3        166470346                             ...........AG.....A....CG....A.T.  166470378
3        171752085                             ..................A.......A..---.  171752056
3        192925464                              ................TA...C.....C.--.  192925493
3        204758798                             ....C.........A.A.A..G.......A.C.  204758830
3        204803317                             .........T.......TC..TC...--.....  204803347
3        211506796                              ............GA..--..........A.C.  211506825
3        223679971                         ....T................TA.........TG...  223680007
3        225272410                          .....T...........T...A..........T..G  225272375
3        252395799                              .......T..T......A...A....TC....  252395767
                                                                    \           
                                                                    |           
                                                                    A
3        270830827                               ..............A.A....A.....A...  270830797
3        298046397                             ............G...T.A.......A..ATC.  298046430
                                                       \                        
                                                       |                        
                                                       T
3        406479721                             .........T......T.A..........A.TG  406479753
3        12137592                           ....CT.C..C...AG.....A....A.....G..-  12137558
3        26559416                                         .......A.......A..A.C.  26559437
3        61042050                              .........T......CAA..........A.C.  61042018
3        110771513                             ................TAA.........T...G  110771481
3        113478078                 ......A.T...-................AA....C.....G.C.  113478121
3        114291123                                                          ....  114291126
3        199486316                          .........G..TG...A...A..............  199486351
3        252527251                               ................A........A.TCC.  252527221
3        340988671                          ....AT...............A....A.....AGC.  340988636
3        409683677                   ....A.T....C.........A.....AA..TCA.....A.TG  409683719
3        424636089                                 ..............A..A...AC..A.C.  424636061
3        2270725                                ........T........A...C.........C  2270756
3        14678793                             ..............A....A......AA.T...G  14678760
3        16603030                            ..............G.....A.......A.C....  16603064
3        17578496                              ..A...............A........TT....  17578464
3        17914129                              .............CAG..A..........G.C.  17914161
3        27967212                           ....C.G.............A..........T..T.  27967177
3        28224699                  ......G.T...........G...T...A.A..........G...  28224655
3        71416382                              ..T...............A..........A..G  71416350
3        76348016                                   ...........A.A....T....CT...  76348043
3        87376080                             ..C................A..G.......G.C.  87376047
3        98712948                          ....AC..............A.A.........TT...  98712912
3        100170514                     ..A...A..C................A..........A.T.  100170474
3        103688101                                   ............A........TCT...  103688127
3        110726051                           ....T...........T...A...-------.G..  110726024
3        115336570                  ..A..A.T.......A...CT....A...A........TTA.A.  115336527
3        126291582                            .............T...TAA..............  126291549
3        127312167                               .....G........A.A........GC..A.  127312197
3        136707298                              ..............G..A......A.TTG...  136707267
3        138087570                            .....CC............A.......T.CT...  138087537
3        139417487                             ..................A........G.A.C.  139417519
3        148383817                 ...A..A.T....C......G.T.--....A..........G.C.  148383859
3        156352691                              .............C...A.......A.C....  156352722
3        163881902                            ...T.....C...................C....  163881869
3        169265552                          ..............AG...A.A........AC....  169265517
3        169992709                          ....CT...............A........AT....  169992744
3        180294153                          ....C............A...A.......T.TG...  180294118
3        184087665                              ...............A.A..............  184087696
3        184249035                              ........T......T.A..T...........  184249066
3        192607672                               ................A....A...T...A.  192607642
3        193787944                           ........G........G..A.........GG...  193787910
3        199130647                             ........CA........A............A.  199130615
3        232369516                              ...............A.A....A.....A.C.  232369547
3        235579003                               ................AG.........A.C.  235579033
3        241980224                                  .............A.........T.CTG  241980197
3        244121003                           ...............G.G.AA....T.........  244121037
3        247452492                            ....C...G......A...A.GA...........  247452525
3        250946744               ..C..A..A.T...TG...........A...AA..........G.C.  250946698
3        257497025                           ...C..........T.T...A..........AGC.  257496991
3        258472892                              .................A.....GAA.C....  258472861
3        264589949                             ...............G..A.G........---.  264589978
3        272340326                  ..A..A......C................AG.........A.T.  272340283
3        279687761                               .......T..CA..A.A..............  279687731
3        288827214                          ....C.......T..C.............T..G.C.  288827179
3        291682755                             .........G.A......-....A.....AGC.  291682786
3        291941975                  ..A..A.G...TC......GT........A..........G.A.  291942018
3        294794434                           ...........GT.--.G..A..T.......T.TG  294794466
3        304737722                              ......G.A................T.C..T.  304737691
3        316091475                             .........T...A..C.-......AT..A.T.  316091444
3        365670481                           ............T.......A.........CAG..  365670447
3        371438348                              ...........G.....A.........C...C  371438317
3        371611174                              ......C...C......A..........A.C.  371611143
3        386480711              ..T...A..A.T..T..A.............A.A..........A.C.  386480664
3        438420630                 ...A..A.T..................TA.A..........G...  438420674
3        6732241                           ..A...G.....-.....A..TA......A.TC....  6732276
3        15189416                               ......C......TT..A....A..A..A.T.  15189447
3        18089964                               ......C..........A.C.AA.......A.  18089995
3        43327202                           ....C.........---....A..T.......G.T.  43327234
3        69536852                           ...T.T......T..C..T.TA..............  69536888
                                                             \                  
                                                             |                  
                                                             A
3        100195888                             ....C.C..T...A....A..........AGC.  100195856
3        132438477                             .........T......A.A...A.T....G.C.  132438445
3        148428171                 ...A..A.T............-----T...A..........A...  148428132
3        174312830                            .....C....TTA......A.......A.C....  174312863
3        191528576                            .........T..A......A....A....T....  191528610
                                                        \                       
                                                        |                       
                                                        T
3        194884075                             ..T.....G.....A...A...CAG....A.T.  194884043
3        197512263                             ..................A....A.....A.C.  197512295
3        199062488                             ..................A.........CA.T.  199062521
                                                       \                        
                                                       |                        
                                                       T
3        219733604                            ..........T........A...ATCA..CT.A.  219733637
3        231551477                                      .........A..........A.C.  231551500
3        244753156                             ........-........CA.G..A.....A.A.  244753125
3        260967860                          ....CT..C............A..........G.TT  260967895
3        297790408                                                 ...T......TC.  297790395
                                                                          \     
                                                                          |     
                                                                          A
3        341690535                           ....-..A............A...CC.....G.C.  341690502
3        361651975                               ................A..........GGC.  361651945
3        421516234               ....GT.A..T............T..G.....A..T...A...G.C.  421516280
3        428642136                                ..........-...TA............C.  428642108
3        2438408                                   .....T..C.....A.G.CA.A...A.C.  2438380
3        5737325                            ....C.TC.............A...C.....TG...  5737290
3        8324882                                 ................A..........G.C.  8324852
3        12510569                                ....A......G...A-.G........A.C.  12510540
3        14665088                               .............A.A.A..........A...  14665057
3        21682505                  ...A..A.A....C................AG.....A.TCAT..  21682549
3        23979108                                         .......A.........C....  23979087
3        25855245                      ..C....G.C............A...A.......A.T....  25855285
3        27341124                                          ......A..T..G........  27341144
3        30301970                                            ....A...C......A.C.  30301952
3        35117980                           ....C................A.......TTT....  35117945
3        43522294                              ................A.A........ATG...  43522326
3        43755796                           ....C...............AA..T.......T.T.  43755761
3        60363452                               ...........T.C...A.......T..G...  60363421
3        61809969                           ....C.G..............A......A...G.C.  61809934
3        62126651                                  ..............A......A.TT....  62126679
3        62301186                            ..T.................A.T...G...CA...  62301220
3        64662985                             .................CAA.......AGC....  64663018
3        65916223                              .........T.A.G....A.........CA.A.  65916191
3        104699009                                                             .  104699009
3        105538396                                           ....A......A...A.C.  105538414
3        117511345                         ....TC............A.A.A........GT....  117511381
3        118840783               ...T.A..A.T....CT...............A......A...G.TG  118840829
3        121623798                                      ...G.....A......AT.TA.C.  121623775
3        125075320                              .................A......A.GCTG..  125075351
3        125218432                               ................A..........G.C.  125218462
3        128200417                           ............CA....A.A..............  128200451
3        128913875                        ...C..CT...............A..T.......G.--  128913840
3        135525792                              .................A...A......A.C.  135525823
3        147132443                          ....C................A.C........A.T.  147132408
3        147588388                                         ......A...A..A..C...G  147588368
3        149751265                                 ......G...A...A.T.A......A.C.  149751237
3        170821413                         .....C.......G...G....CGT............  170821377
3        172002800                        ....T..G...............A...C...T.CA...  172002763
3        183321208                              ................AA......CA.C....  183321239
3        186456749                              ...............A.A.........C...G  186456718
3        189537530                          ....C............A...A........ATG.A.  189537495
3        191969204                          ...........G..A..A...A.......A.T....  191969239
3        193606460                                  ......A......A......AC.CT..G  193606433
3        201226192                            ..................AA.........TG...  201226159
3        235550158                             ....A......T...GA.A..........A.C.  235550190
3        236717505                              ...A...........A.A.........TT.A.  236717536
3        242175700                         .....C..C.........TG..A.C.....A......  242175736
3        245937015                         ..A...............AG..A.......A.C...G  245936979
3        248701533                            .....C..G...A......A............AG  248701566
3        256889335                          ....A.......T..T................G.C.  256889300
3        258589853                  ..A..A.T....C.............G..A..........A.C.  258589810
3        269685655                             ..............A.A.-..T.....T.A.C.  269685623
                                                       \                        
                                                       |                        
                                                       T
3        276080582                 .....A..-...TC......GT....A.A.A..-.C.....G.T.  276080624
3        283581826                              ...........G.....A.......T.CT...  283581857
3        293815389                               ..C...........A.........A.T..T.  293815419
3        299010691                             ............T....AA.......A.CA...  299010723
3        302854720                              ...........T..G..A.C.....T..G.C.  302854689
3        306303461                                                ..........A.C.  306303448
3        306406881                         ..C.....C.............A..A.....TGG...  306406845
3        312110123                           ...C..C...T.......A.A.........TA..C  312110157
3        321337773                               ..........T...A.A..T.......GGT.  321337743
3        330288657                         ...T............C...A.A..G.........C.  330288621
3        338616222                                  ...........CAA.......A..A.C.  338616249
3        429586363                           .............T..A.A.A..T......T....  429586397
3        435510094                                    .....T.....A........G.A...  435510119
3        215434799                             ..................A..........A.C.  215434831
3        415573377                             ..................-..........A.C.  415573346
3        71915922                              ..................A..........G.C.  71915954
3        406845036                             ..A...............C..........A.C.  406845068
3        252878474                              ......C..........A..........A.C.  252878505
3        169475816                           ......A....G..G.....A.........C.CAT  169475850
3        173835415                         .....C..........T....AA........T.G.C.  173835451
3        226130720                             ..................-.......A..A.C.  226130751
3        367987080                     .....T..-..T..........A...A..........A.C.  367987041
3        12999345                              ..................A..........GG.T  12999313
3        42439969                              .................AA..........T.T.  42440001
3        114346232                 ...A....TG...CA.A.............A.........TG-..  114346189
3        183087810                             ..T...............A..........A.C.  183087778
3        245912783                             ............G.....A..........A.C.  245912751
3        341898634                          ...........G...T.A..............G.C.  341898669
3        99693650                                        ....A...A..........A.C.  99693672
3        113395329                              .................A..........A.C.  113395360
3        156335767                             .......G.........AA..........A.C.  156335735
3        410277313                                 ...C..........A..........A...  410277341
3        12640605                              .........T..C.....A..........A.C.  12640637
3        17263789                              .......C..........A..........A.C.  17263757
3        55631326                              .......G..........A..........A.C.  55631294
3        59137370                              .......G......A...A..........A.C.  59137338
3        59878099                              .........A........A..........A.C.  59878067
3        74426765                              ........G......G..A....A.....A.C.  74426797
3        110743165                             .........T.A....A.A..........A.C.  110743197
3        144778733                   ....A.T..........C......C...A.G....A...T...  144778691
3        193743867                             ..................-..........A.C.  193743898
3        203170400                             ..G...............A.......---..A.  203170429
3        214637726                             ..................A........A.A.C.  214637691
                                                                        \       
                                                                        |       
                                                                      TGA
3        245473323                             .......G...T......A..........A.C.  245473355
3        296342809                             .........T........A..........A.C.  296342777
3        330045378                             ..................-..........A.C.  330045409
3        26177003                              ..................A..T.......G..T  26176971
3        57553501                              .................AA...C......A.C.  57553533
3        65438909                      .....GAG..................A..........A.C.  65438869
3        117778897                  .....G.T..TT......G..C.......A.........CACC.  117778940
3        187546337                      ....C.T.........T........A...C..A...A.C.  187546298
3        217761471                              ..............T..A.......A..A.C.  217761440
3        361979078                              ...........T.....A..........A...  361979047
3        392913128                              .................-..........A.C.  392913096
                                                           \                    
                                                           |                    
                                                          GA
3        410093308                              .......G..A..A...A..........A.T.  410093339
3        55850332                              ..................-..........A.CT  55850365
                                                       \                        
                                                       |                        
                                                      TA
3        75519351                              .............G..A.-..........A.C.  75519320
3        100510425                             ...........T......-..........A.C.  100510456
3        171817668                             ................A.A.......A.C....  171817636
3        174552795                             .........A........A.....T....A.C.  174552763
3        198696324                             ..............C...A.......AG.-...  198696355
3        216176403                             .........T......T.-..........A.CG  216176372
3        228288627                            ...A..C..........A.A..........A.C.  228288660
3        286141574                            ........G....................T....  286141541
3        317867956                             ..............-...A....T.....A.C.  317867925
3        329356325                              .............A..T-.........T....  329356355
3        330164608                     .....C.GT.T...........A.A.A..........A.C.  330164648
3        431108772                           ...........T........-..........A.C.  431108805
3        26591344                            ...C...........G.......TG......G.C.  26591378
3        42333179                              .....C............A...A......A.C.  42333211
3        61647012                              ...C..........A...A........G.A.C.  61647044
3        75414632                              .........T...A....A.......A..A.C.  75414664
3        108287001                             ...........C......A...C...A..A.C.  108286969
3        110648226                               ............A...A..........A...  110648195
                                                        \                       
                                                        |                       
                                                        A
3        111318406                   ......A...AC.......T..T.T.A.A..........A.C.  111318364
3        115220155                          ...............C.....A..T....T....C.  115220119
                                                       \                        
                                                       |                        
                                                       T
3        136044100                             ..................A.......A..A.C.  136044132
3        152468006                             .....C.G..........A..........A.C.  152468038
3        161130474                             ...........A......A..G.......ACC.  161130442
3        169474045                             ..................A..........A.C.  169474077
3        174832642                             .......GC.........A..........A.C.  174832610
3        186809402                             .......G..........A..........G.C.  186809434
3        207881058                              .................-..........A.C.  207881088
3        223012858                             .....C.C..........A..........A.C.  223012890
3        232892121                             .......C.....G....AG.........A.C.  232892153
3        234202541                                .........G.....A.........T....  234202512
3        237074843                             .......C.....A..TAA..........A.C.  237074811
3        242527797                                ...............AC...T.....A.C.  242527768
3        254320937                             ........C.........A........A.A.C.  254320969
3        262519724                             ..................A..A.......----  262519696
3        280890990                             .........T........A..........A.C.  280891022
3        293011865                             ....C............CA.......A..A.C.  293011833
3        295735321                             .........T..C.....A..........A.T.  295735289
3        376941999                             .........T........A....A.....A.T.  376941967
3        385366330                             ..........CA......A..G.......A.C.  385366298
3        399971525                             ................A.A..TC......A.C.  399971557
3        427794203                              ........T........A.......A..A.-.  427794233
3        26865910                    ....A...C..A......G.......A.A..........A.C.  26865868
3        45149205                            .............A..A...A..........G.C.  45149239
3        54569738                                .......G....-...A..........G.C.  54569767
3        76393136                    ....A.T....C..........TG....A.......A..A.C.  76393093
                                                  \                             
                                                  |                             
                                                  C
3        79904802                                .........T..A...A........A.....  79904772
3        95402171                                  ..............-...A......A.C.  95402144
3        108095665                           ....-.....G...T.....A..........A.C.  108095632
3        118269286                              .......C..T......A.......A..A.C.  118269317
3        120272691                       ....C..-.T..............A.......A......  120272728
3        130507371                               .......A....-.....G........A.C.  130507342
3        136583210                             .........T......A.A..........A.A.  136583243
                                                                               \
                                                                               |
                                                                               C
3        151246635                            ..........T........A..........A.C.  151246668
3        163243681                              ......G........A.A........T.A.C.  163243712
3        166508651                              ........T........A..........A.T.  166508620
3        190609365                              ..........T......A..........A.C.  190609396
3        198150981                             ....G.............A..T.......A.C.  198150948
                                                       \                        
                                                       |                        
                                                       C
3        246166463                     ..A......CT.....GTG.G.....A..........G...  246166423
3        262878872                                 .........A....A...A......A.C.  262878844
3        269168724              ..T...A....--...-................A..........A.C.  269168768
3        273022903                              ........T........A..........A.C.  273022872
3        276614370                               ................-..........A.T.  276614399
3        303439085                                   ............A...G......A.C.  303439059
3        374804942                           .....T...........CA.A..............  374804976
3        387626039                     ........-..C..............A...CA....CA.C.  387626078
3        395732562                            ..........T........A..........A.C.  395732529
3        398238382                             ...........A......A....A.....A.C.  398238350
3        432285591                     .....CAG..................-...CA.....A.C.  432285552
3        22067213                           ....C............T..--..........A.CC  22067180
3        23212260                      .....TAG.........GG......AA..........A.TG  23212300
3        31247197                              .........T........A........T.G.C.  31247165
3        34762691                                .............G..A..........G.T.  34762661
3        40246093                              ....C....T........A..TG......A.CG  40246061
3        47236990                              ..................A.......A.....G  47237024
                                                                           \    
                                                                           |    
                                                                          AA
3        48687438                                  ..............A.........-...C  48687411
3        50476713                              .................A-.....G....A.T.  50476682
3        58587992                              ....A.............A....A.....A.C.  58587960
3        60122127                              ......C.........A.A..........A.C.  60122095
3        76725250                              ...G.....T........A.......A..G.C.  76725218
3        79881090                              ...........C......A.......AT.G.C.  79881058
3        93056784                              ..A...........A..CA..........A.C.  93056816
3        94627726                              .................AA...A.G....A.C.  94627758
3        124656967                               ................A.........TG...  124656937
3        134832881                             ........C......G..A..........A.C.  134832849
3        137388698                               ............A.A.A..............  137388728
3        138610102                             ........GT........A..........A.C.  138610070
3        140565819                             ..........T.......A..........A.C.  140565851
3        160682886                             ..................-.......A..A.C.  160682855
3        168582059                             ............G....A-..T.......A.C.  168582028
3        188701972                           ....T...............A........TC..C.  188702006
3        199672320                          ....C.........T...G.AA...--.....G.C.  199672287
3        213694734                             .........T........A.C........A.CT  213694702
3        227342025                                 ..............A.........C....  227341997
3        228013990                               ...............AA.......A..A.C.  228013960
3        232374031                             ..T......A........-..........A.T.  232374062
3        233127703                             ..........CA......-..........A.C.  233127734
3        243139411                                ........C......A..........A.C.  243139382
3        258965050                             ....A.....T.G.....A........G.A.C.  258965018
3        259943480                             ........TTG......AA..........A.T.  259943448
3        264048306                             .........T........A..T.......A.T.  264048274
3        280089127                             ...............TTCA.........TA.C.  280089159
3        293636691                             ...............T..A..T.......A.C.  293636659
3        295395790                               ................A..........A.C.  295395760
3        297921868                                  .............A..........A.T.  297921841
3        298550551                             ..........T...A...A..........A.C.  298550583
3        306288565                               ................A.........C....  306288535
3        338681325                              ......G.........A-..........A.T-  338681296
3        365063192                             .........T........A.....CA...A.C.  365063160
3        383550483                             .........T........-..T.......A.C.  383550452
3        390063191                               ................A..........A.C.  390063161
3        395833496                             .........T........A..........A.C.  395833528
3        395890574                             .........T........A..........A.A.  395890542
3        433705207                                            ...A..........G.C.  433705224
3        13276865                               ..........T......A..T.....T.A.TG  13276834
3        14878745                               ........T..G...A.A.......A..A.C.  14878714
3        42069864                              ..........C.......A...C..A...G..-  42069895
3        46180314                               ............AAT..A......A...A.C.  46180345
3        49935277                  ......A.T.............GTT.....A......C...A.C.  49935233
3        64639919                              ....C.............A..AG...A..A.C.  64639887
3        72954309                               .......CT.T..A..............A.C.  72954278
3        78883078                                 ...............A...A......G.C.  78883107
3        79628771                              .................AA......A...G..T  79628803
3        99354152                              ..T.........G...A.A..........G..-  99354121
3        99721665                               .............A..AA.T........A.C.  99721696
3        108552607                              ....C...........AA.......A..A.C.  108552576
3        117936587                             ..................A.G..A.....G..T  117936620
                                                       \                        
                                                       |                        
                                                       T
3        117958597                                   ............A..........A.C.  117958570
                                                                            \   
                                                                            |   
                                                                            G
3        124077951              ....-....A.T....C...C.......CA..AA...G......G.TG  124077905
3        166172528                                ...............A.........C....  166172499
3        169411758                               ..C......T.--...A........AT....  169411786
3        200943571                 ...A..A....G...............GA.A..........G...  200943616
                                                       \                        
                                                       |                        
                                                       T
3        202313393                      ........C............A...A.......A..A.C.  202313353
                                             \                                  
                                             |                                  
                                             A
3        277534880                ....A..A.T....G..........T.T.............G....  277534925
3        298592153                              ...............ATA..A.......A.CT  298592184
3        301922587                      .......A-................A.............C  301922625
3        340299736                              .............A.A.....C...T..A.C.  340299705
3        382407723                              .............A..A-..........A.C.  382407693
3        433502874                              ........T........A......A...A.C.  433502905
3        15879943                  ...A..A.T....C..C..-......A...A..........G.C.  15879986
3        37487584                              .....C...T........A..TG......A.TG  37487552
3        63918864                    ....G.T...TC..........T...T.A..........A.C.  63918906
3        94529947                              .........A.A.....A-......A...A.T.  94529916
3        103636513                             ..................A.....T....A.C.  103636545
3        107346205                               ............A...A..........GGC.  107346175
3        127940971                              ....C.....A......A.........C..A.  127941002
3        143197483                           ...................AA.........T.T..  143197449
3        149961573                             .........T........A..T...A...AT.G  149961605
3        155535313                             ..........G..CA.A.A..........A.-.  155535344
3        161886921                             .............A....-..T......-..A.  161886891
3        179017545                               ...........AA...AT.....A.TT....  179017515
3        180813945                             ..................A.....G....G..T  180813912
                                                       \                        
                                                       |                        
                                                       T
3        184397580                     .....TGG.......-.G.A......A..........A.C.  184397619
3        195327223                             .........T......A.-..........A.C.  195327254
3        209625722                             ..................A..........A.T.  209625690
3        213872628                             ..T..C.........-.............A.C.  213872659
3        228911111                            .........GT..................C...-  228911079
3        247932325                                 ..............A.......AT.A.T.  247932297
3        270377346                             .........T....A.....-..A.....A.A.  270377315
3        300302216                             ..................A...-.....CA.T.  300302185
3        300845242                             .......C..........A......A...A.C.  300845210
3        305735545                                ...C...........C.-........A.C.  305735517
3        306835130                               ......T..T......A........AC....  306835160
3        307622157                             ....C.G..T........-.......A..A.A.  307622126
3        340794048                     .....GAG..........T.C.A...C.-........A.C.  340794009
3        342837822                     .....CAG........GT......A.A..........A.C.  342837782
3        363612310                                ...............A.........TA...  363612281
3        369171937                              ..............G..A.......A..----  369171910
3        393224221                            ...T......A.TT.....AT........C..A.  393224187
                                                                      \         
                                                                      |         
                                                                      T
3        395334400                               ................A...G..........  395334370
3        437737590                                    ....AC.....A........AC...T  437737615
3        440659386                               ...C......T.-..AA...C........C.  440659415
3        8721417                               ..................-..........A.C.  8721448
3        18543002                    ....G...GA........C.........A..............  18543044
3        20485075                            ..T........A........A..............  20485109
3        30558966                                             ...A..........A.C.  30558949
3        43234678                             ...................AG.A..........G  43234645
3        43291608                                ..........G.....A..........G..C  43291638
3        44565128                               .............A...-..........A.C.  44565098
3        47601972                              ...G.....T........AG....G....A.C.  47601940
3        49020416                                ....G...........A..........A.T.  49020446
3        53398708                                ................A.......TT.....  53398678
3        58370169                              .........TG..C....A.......A..A.C.  58370201
3        72563236                                ................A..........T...  72563206
3        73224330                                .......T.A......A.......T..TG..  73224300
3        87386751                              ..........CA......A..........ATC.  87386719
3        101733181                           ....................A...C.....C....  101733147
3        110664848                             ..............A...A..TG......A.C.  110664880
3        125039122                             ..T........C..T..............T.A.  125039154
3        128698464                               ...C............A...C......G...  128698494
3        131376474                            ..................AA........TC..C.  131376441
3        134287221                             ..T..........A....A......A.G.A.C.  134287253
3        142280892                             .........T.......AA..T.......A.C.  142280924
3        146499543                              ........T.A......T..........A.C.  146499512
3        154904759                              .................A.........C....  154904790
3        159513013                           ....AT..............A.......A......  159512979
3        170879776                                ..............AA...A..........  170879805
3        172545751                             ..T.........G....A.....A..A..A.A.  172545719
3        176569177                              ................A-..T.......A.C.  176569147
3        180433781                             .....C.G..........A..........A.C.  180433813
3        185188683                        ................AT.T...A..........T...  185188643
                                                       \      \                 
                                                       |      |                 
                                                       T     TC
3        192797435                          ....C..........G.....A..............  192797400
3        193759913                             ..................AT.GCA.A...A.C.  193759881
3        197095961                             .....C...T........A........TGA.C.  197095993
3        202580586                          .....GT........T.....A........A.G.A.  202580622
                                                       \                        
                                                       |                        
                                                       C
3        204012775                                            .........T...C....  204012758
3        211363827                             .........T....CG.AA..........A.C.  211363795
3        214113013                               ................A..........TTC.  214113043
3        227504622                           .............A..A...A...A..A.....T.  227504656
3        246954854                               ..............A.A..........G.C.  246954824
3        247641498                             .........T........A...CA..A..G.T.  247641530
3        253849997                             ...G...........G..A...A......AGT.  253850029
3        266492569                                   ..........A.-..........A.C.  266492544
3        270247291                             .......G......A...A..........G.C.  270247259
3        285753526                               ....G...........AG......AT.....  285753556
3        288290739                             ...........C........-........A.C.  288290771
                                                       \                        
                                                       |                        
                                                       T
3        302284041                             .......GC.T.......A..........A.C.  302284009
3        328257361                          ......CA....T........A....A.........  328257396
3        334736445                               ............AG..A..........G...  334736415
3        337107438                             .......C..........A..........G.C.  337107406
3        376893292                             ..............A.TAA......A...A.C.  376893260
3        381443573                              ..........T......-...C.....GA.C.  381443543
3        382561262                             .......C..........A..........A.C.  382561230
3        389258222                             ........G...C.....A......AA..A.T.  389258190
3        389757373                             ..T...............A..T.....TG..C.  389757341
3        410136947                             .........T.......AA..T.......A.C.  410136915
3        410516847                              ..............T..-......A...A.C.  410516877
3        8548737                                ............C....A..T.....A.A.C.  8548706
3        20875908                               ..........A......A..T.......A.C.  20875939
3        31042852                               ......G...T......A.........CA.C.  31042883
3        40894993                  ...T..A.........C...........A.A..........A.C.  40895037
3        40981332                              ..........G....C..A..T....--.....  40981362
3        44185360                              .........A.T......A.......C.....G  44185327
                                                         \                      
                                                         |                      
                                                         T
3        48173235                         ....G.C.......T.....-......C......G.T.  48173271
3        50237549                               ...........T.....A.........-..AT  50237579
3        109285703                  ..A..A.T....C............C...A..T....A.TG...  109285660
3        114473622                              .......GT......A.A........T.A.C.  114473591
3        147154397                 ...A..A.G...T.......C..CT.....A..........A.C.  147154441
3        170527387                          ..A.................AA..A....A.TG.A.  170527422
3        170742959                              ................AA.........C....  170742928
3        198132038                              .....C......G....A..........A.T.  198132069
3        201023008                             ..................A........T.AGC.  201023040
3        201232239                               ..............A.-..........A.C.  201232268
3        217762902                               ................A..........----  217762876
3        232151706                          .....T...............A......T.T.G.C.  232151741
3        241160273                             .................AA.............G  241160240
                                                                           \    
                                                                           |    
                                                                           A
3        244330249                                       ....A...A...CA.....G.C.  244330271
3        258866723                             ..............T.A.AT..A....A.A.C.  258866755
3        300421936             .......A....A....C.G.....G..G.....A....C.C---.T..  300421982
                                         \                                      
                                         |                                      
                                         A
3        317975641                              ........T.T......A..........A.T.  317975610
3        364572362                              .......GT......A.A..........A.C.  364572331
3        382323103                              ........T..T...A.A.......A..A.C.  382323072
3        385247272                 ...A..A.T....A..............A.A........T.A.C.  385247317
                                                       \                        
                                                       |                        
                                                       T
3        390497293                              ..........C......A..........A.CT  390497324
3        7927977                                    ....T.AT.....A....A.....A...  7927950
3        13148748                              ..............A...A........A.....  13148716
3        24680871                              .......C.T........A.........CA.C.  24680903
3        31122185                              ...C.....TG.T...A.A..........A.T.  31122217
3        31197410                           ....C..........T.....A....A.....A.C.  31197446
                                                       \                        
                                                       |                        
                                                       T
3        34999858                              ....A....TG.......A..........A.C.  34999890
3        37725407                              .......GG......T..A....A...T.A.C.  37725439
3        43742944                                ..C...........T.A.........T....  43742974
3        50128877                                           .....A..T.......A...  50128896
3        53864635                             ................T..A...C.T...C..T.  53864668
3        53931668                             ................T..A...C.T...C..T.  53931701
3        54017374                             ................T..A...C.T...C..T.  54017407
3        73997891                              .............G..A.-........T.A.C.  73997922
3        74017655                                ..............A.AT........T..C.  74017625
3        98033660                            ...C................A.........TAG..  98033626
3        102108249                             ..G....C........A.A.........CA.C.  102108217
3        108604604                               ...........A....A.........TG...  108604574
3        114186725                               ..C.............A..........A.C.  114186695
3        121957301                          ......................C......T..G.T.  121957266
3        127802438                           ..............T.A...A......A...A.C.  127802404
3        133912547                                  .............A..G...A...A.C.  133912520
3        134309210                                .....G.....T...A..........T...  134309181
3        135006851                     .....CAG..G........A......A........T.A.C.  135006811
3        135232650                           ....................A.......T.C..A.  135232684
3        147567846                                  .............A...G......A.C.  147567819
3        148780432                                ...............A..........G.C.  148780461
3        149088331                     .....CAG..............A...A..TCA.....A.T.  149088371
3        149976375                             .....G.G.....A....AG...A.....G.-.  149976406
3        151104153                           ....................A.......A.C...G  151104119
3        152533280                 ...A..G.T...A................AA..........G..-  152533323
3        154331343                             .......G..........A..........A.C.  154331375
3        158259796                               ......G..A......A...CA.........  158259826
3        164029145                            ...T...............ATC.C.....C....  164029112
3        172829405                               ......GA........A.......TT.....  172829375
3        179720689                 ...A..A.T...............T.....A.......A..A.C.  179720733
3        181301442                             .......G........A.A..G.......A.C.  181301410
3        181821019                       ..T....C................A..........GGC.  181821057
3        185941132                             .......G.T......A.A...A......G.C.  185941100
3        189086904                             ..........T....T..-..........G.C.  189086873
3        190271038                          ....C...............AC..........G.C.  190271003
3        197857445                             ..................A.........TG...  197857477
3        200893636                             .......G.....A....A..T..G....A.C.  200893604
3        209048916                             ..................A....A.A...A.A.  209048948
3        212310996                                            ...A..........AGC.  212311013
3        213796307                            .................A.A..........T...  213796340
3        216391744                     ....AT.G..........G.G.A...A..........A.C.  216391784
3        231874831                          ....C.............G..A.C........A...  231874796
3        249109853                                 ..............A..........G..G  249109881
3        282072466                      ...A................AT...A.........CA...  282072507
                                                  \                             
                                                  |                             
                                                 TT
3        284251187                             ................T.A..T....A..A.A.  284251155
3        285014332                               ............C.A.A............A.  285014302
3        285225037                                            ...A..........A.C.  285225020
3        331835758                             ...........A......A.........C....  331835790
3        335770835                     .....CAG.......C...T.AA...A........T.A.C.  335770875
3        336786892                            ...............A...A.......A.C....  336786859
3        366148430                            ..C.............G..A.........TG...  366148463
3        381326764                             ...........TT.....A.........C...G  381326732
3        386678288                             ...........AT..T.AA..........A.C.  386678320
3        389426471                             ................A.A........T.A.C.  389426503
3        390288275                                ...........T...A.........TG...  390288304
3        392559828                             .....G.....A....A.A....A.....A.C.  392559860
3        398932311                                            ...A..............  398932328
3        419721861                                .........G.....A....A....T....  419721890
3        2137382                                                     ......C....  2137372
3        8008303                               .........G.A..A...A..........A.CC  8008335
3        31774416                            ...........T......A.A....A....T....  31774382
3        61808570                  ...A..A.T....-................AC.A....AA.A.C.  61808613
3        71707549                               ............G.T..A.G......TGA.C.  71707580
3        105900577                            .....G.............A.............-  105900609
3        143725887                              ........T........A......A.T.A.C.  143725856
3        149992520                           ............T.....A.A.........CA...  149992486
3        161388770                  ..A..G.G....C........T...-..A...........A.CC  161388728
3        162187991                             ..T........A......A....A.....A.C.  162188024
                                                                    \           
                                                                    |           
                                                                    A
3        189915116                             ......C..TG.......A..T.A.A...G.C.  189915148
3        200541077                             ...C....T...C.....A..........A.C.  200541110
                                                         \                      
                                                         |                      
                                                         T
3        233656821                              ......G.......G.TA......T...A.C.  233656852
3        234978774                             ..A..............AA.............G  234978741
                                                                            \   
                                                                            |   
                                                                            T
3        235698044                                 ...........T..A....A.....G.CT  235698016
3        254001694                        ...C....G..............A..T...AA..A.T.  254001731
3        261914101                              .......G........AA......A.A.A.T.  261914132
3        284151354                                 .....T.A......A.GGA...A.T....  284151326
3        284946773                               .......T.......---.........A.C.  284946800
3        308911779                          ....C..............TCA.........T....  308911814
3        310944423                                     ...A......A..........ATC.  310944399
3        333964198                          ....CT.....C....--...A..........A.CC  333964231
3        386362541                                ..............AA......CAT.A.C.  386362570
3        389292676                                  .............A...A.....CT...  389292649
3        393640133                             ...G....T.....A..A...........A.C.  393640166
                                                                       \        
                                                                       |        
                                                                       G
3        11204687                             ............-......A....A.A...GG..  11204720
                                                              \                 
                                                              |                 
                                                              A
3        28042644                           ....C....C...........A............A.  28042608
                                                                            \   
                                                                            |   
                                                                            G
3        28152264                                .......T..G...---.C........G.C.  28152237
3        32237319                    ....A.T....C..............A.A.GT.......G.T.  32237363
                                                            \                   
                                                            |                   
                                                           TG
3        44112403                         .....TC....G...........A..TG.....TG...  44112364
                                                            \                   
                                                            |                   
                                                           GA
3        57778675                              .........A.......A-..........A.C.  57778644
3        61345454                  ......---..G.C................A..........A.T.  61345495
3        70286561                              .............G....C.C.A-.....A.C.  70286530
3        74940460                              ..........C.....A.-.......AT.A.C.  74940429
3        111952924                             .......G......A..A-........TTG.C.  111952893
3        116278422                     ..C..C.G..T........A......-....A.....A.C.  116278461
3        123912091                                              ....T.......A.C.  123912106
3        124148762                             ...........A....T.-.C....C...AGC.  124148731
3        126898689                            ..........TT....G.TA.......A..A...  126898722
3        152570454                     ..C..C.G.......C.T........A..........A.C.  152570414
3        201741490                             ..............ATA.A..........TGC.  201741458
3        218867198                        ....TT..T...A.........AA..........A.TG  218867235
3        257897737                                 ...C...A....AA-..........G.TG  257897710
3        265198750                                ...............-.G...C.A..A...  265198722
3        270183565                   ....G.T...TC......GT.AT.....A..........AGC.  270183523
3        303397059                 ...A..A.G.........C..-.C...G.TA.........TT...  303397102
3        307360353                   ....A.T........C......C.AGAAA.........TA...  307360395
3        307896260                               ......G..A.....AA..........A.C.  307896290
3        361157874                             ........G....GA...A..........----  361157902
3        420222456                          ....C.........C..-...A.C.A......AGT.  420222490
3        2183055                                 ..........T............A...G.C.  2183085
3        6489014                                  ......G......A.A.....T....A.C.  6488985
3        10920111                                ................A..........G.C.  10920081
3        13179535                                ......G...T.....A..T.A.....A.C.  13179505
3        13622408                              ....A....A...C.G..AG.T.......A...  13622440
3        15930846                              .......G......A.A.A..T.......A.C.  15930878
3        18059544                                ................A..T....A.T....  18059574
3        20368549                           ....C................A..........GGT.  20368514
3        20396950                                ................A.........C...G  20396980
3        26086441                           ..............T....A.A..........G.TG  26086406
3        32268761                              .........G........A..G.A.T...A.C.  32268793
3        34884659                          ..C........G.G.A......A..G...........  34884623
3        42728618                       ...T..T.C................A.........TG...  42728579
3        62117672                              .....C.G..........A..........A.T.  62117704
3        69407947                                ..C.............A........T.A.T.  69407977
3        77597288                            ....T.............ACA.........C....  77597254
3        81592114                                .......T...CA...A...........T.T  81592084
3        89321474                            ..A............A..A....A...A..C....  89321508
3        98137311                            ....T.....T.........A...........T..  98137345
3        102101860                               ......G....C....A..T......CG...  102101830
3        103231050                          ....C.........A.................GGC.  103231085
3        110165141                                .............A.A.......A.CA...  110165170
3        111903734                             .........T....A...A..........A.C.  111903766
3        117817458                                   ..T..C......A...CC....C....  117817432
3        123907346                                ......T..G.....A.......A..A.C.  123907317
3        126512084                              .................A...CA.A..C..A.  126512053
3        127175976                                            ...A........A.G.C.  127175959
3        132565536                               .........C......A.G........G.C.  132565506
3        133719709                               ......C..--.T...A..............  133719737
3        146064670                               .............T..AC..C..........  146064700
3        150346072                            ......C.GTA.A.....AA.........TG...  150346105
3        150743755                             .....G.A.T.......A...........A.C.  150743787
3        154069780                               .......A.A.......T........T..A.  154069810
3        156325774                               .......T...CA...A....A.....A.C.  156325744
3        163237804                             ..................A...C......A.C.  163237772
3        170332461                             ....C...........T.A.TG....A.G....  170332493
3        171861840                               ................A..........A.C.  171861870
3        186310396                               ................A...C......A.C.  186310366
3        186688599                 ........T..A.-..............A.A.........T.CT.  186688642
3        187115653                               .......T......A.A.........TG...  187115623
3        188244212                           ..T................AA...CA....C....  188244246
3        196137946                          ..T..A.....T..A......A........AT...T  196137981
3        198390545                              .........C......AT.G........A.C.  198390514
3        199811527                               .....C...C......A............C.  199811557
3        218180690                              .......GT......CAA..G.....TG....  218180721
3        220012639                             ..G......T.A.....TA........T.A.T.  220012607
3        229039191                               ..C......A......A........TTG...  229039161
3        232389472                             ......C...........A......A.T.T...  232389439
                                                                 \              
                                                                 |              
                                                                 A
3        244062050                            ...A...............A.......TTT....  244062017
3        245889305                 ...A..A.T....CTG.......A...G..A.........TG.A.  245889261
3        246535230                             ......GG.T......A.A....A.....A.C.  246535198
3        246895051                             .............G....-..........A.C.  246895085
                                                        \                       
                                                        |                       
                                                      TTA
3        247098576                                      ......G..A.........T....  247098599
3        254051823                          ............T.....G..AT.T....A.C....  254051788
3        255407533                                ......T..G.A...A.......A.C....  255407562
3        258832061                                  .............AGG.....T.T...G  258832088
3        259595950                            .................CAA......T..C....  259595983
3        261060238                              .................A...CA...TT.T..  261060207
3        263837630                                            ...A..........G.C.  263837613
3        300751883                             .........AG.......A..G.......A.C.  300751915
3        313027059                               ................A......ATG.A.C.  313027089
3        314874805                          ..A...............G..AC........CT...  314874770
3        317831304                             ...........C..T...A.........C....  317831336
3        343285756                           ...C...........CA...A..........G.C.  343285790
3        347840815                               ................A...A..A..TG.A.  347840785
3        350706475                        ......CAC............A.A.G......--A...  350706440
3        353522014                                ..C..........A.A..........A.T.  353521985
3        360344792                             ..................A..T...A...A.C.  360344824
3        360456693                             ....C.......G...T.A.......A..A.C.  360456661
3        371481367                             ................-CA.........C....  371481398
3        384667650                          ...T...........T.A.A.A........A.A.C.  384667685
3        390665012                         ....TC.T......G.G....A-..........A.CT  390664977
3        410478382                             .............G..A.A.......A..TG..  410478414
3        419413165                             .......C........A.A..T...A...A.C.  419413133
3        431940448                           ...............G....A..T....T......  431940482
3        435338530                                          .....A.G....A...G.C.  435338511
3        7990585              ........A..A.T....G............-.A...T.....A..A...  7990634
                                   \                                            
                                   |                                            
                                   T
3        25721437                 .....A...T..T.C..A............AA....A....C....  25721482
3        47171665                               .........G.......A..TCA...T.A.C.  47171634
3        49810279                                  ....G...C.....AT........T....  49810251
3        50070883                              ............G...A.A..............  50070915
3        101345824                                                     .....A.C.  101345816
3        104033675                                           ....A..........A.C.  104033657
3        115270709                              .......GT..T...A.A........ATA.C.  115270740
3        175058268                             ..T....C......A.A.-..........A.C.  175058237
3        201793519                     .....TGG.......A.-.T......A...A......A.T.  201793480
3        250026307                               .....C.T.C......A..........A.C.  250026277
3        273815890                              ......A..........A........T.A.C.  273815921
3        363886735                             ................A.T..A-..AT.C....  363886704
3        367656327                                 .....-..G.....A.....TAA.-....  367656301
3        302434942                              ........T........A..........A.C.  302434973
3        28253304                               .................A...C......G..T  28253273
3        134354723                     .....CAA..................A........T.A.C.  134354763
3        197412220                 ...A..A.A..A.C...............AA..............  197412176
3        333781576                     .....TAG....C.........A...A..........A.C.  333781616
3        33855948                                ................A..............  33855918
3        171171680                             ..........T.G.....A..........A.C.  171171648
3        218475817                               ......G...T..............T.G.A.  218475847
3        428343825                              ........T...A....A..........A.C.  428343794
3        149781827                                .............A.A.........C....  149781856
3        67138765                              ..........G.......-..........A.C.  67138734
3        128678546                               ..............A.A........GC....  128678576
3        164483374                             .........T......A.A..........A.T.  164483406
3        182443633                             ..................A..........-..C  182443602
3        228902310                             .........G......T.A.........TA.C.  228902342
3        259235683                             ............G.....A.......A..A.C.  259235715
3        394892673                            ...................A.........C..C.  394892640
3        434638738                             ....C............AA..........A.C.  434638706
3        53224136                              .........G......A.A......A--...A.  53224166
3        63161218                                ..G.............A..........A.C.  63161248
3        139447719                 ...A..A.....TC................A..........A.T.  139447675
3        245593071                             .........T....C...A..........A.C.  245593103
3        335782906               .....A..A.T....C............A...A..........A.A.  335782952
3        366764557              ....T.A..A.T..T....C.......G.....A..........G...  366764604
3        381111085                                ......T........A..........A.T.  381111114
3        385940452                                ......T......A...........-....  385940424
3        57040326                              .......G.........AA..........A.C.  57040294
3        184062992                             ..................A..........-..C  184062961
3        223074730                             ..T...............A..........-..C  223074699
3        235162345                     .....CAG................-...G.A.......GC.  235162384
3        280694283                             .........T........A..........G..T  280694315
3        321679470                     .....TAG.........T.......A-..T.......A.T.  321679509
3        432500682                 .....CA.T.....................A..........A.A.  432500726
3        57125539                           .....................A.........CT...  57125504
3        65733746                             ..................A-..........G..C  65733778
3        67308176                               ........T.......TA..........G..T  67308145
3        78411647               ..T.....AA.T....C................A........G.A.C.  78411694
3        159299476                 ...A..A...C.TC......G.......A.A..............  159299520
3        186266153                               .............-..C..........A.TG  186266182
3        245447233              ..T...A..A.....T.T...............A..........A...  245447280
3        271533853                            .............G.....A.......A......  271533820
3        290898692                 ...A..A.T.....A...............A..........G.C.  290898648
3        294502501                               ..........T....AA..........A.C.  294502471
3        322401930                              ........T........A..T.......A.C.  322401899
3        365452386                              ......G........A.A..T.......A.C.  365452417
3        369832625                             .........T..G.....A..........A...  369832657
3        381900419                     .....CAG..................A..........A.C.  381900459
3        22266276                               ........T........A..............  22266243
                                                                            \   
                                                                            |   
                                                                           AG
3        25720954                              ....G......A......A...CA.....A.C.  25720986
3        128928749                             .......-..........A.........T.--.  128928778
3        132551374                 ...A..A.T....C...........G....A.......T..G.CG  132551330
3        139691281                                ...............A.......T.TA.A.  139691252
3        183253373                             ..................A........G.A.C.  183253405
3        186055591                             ................A.A....A.....A.C.  186055559
3        186505575                             .......G....G.....A..........A.C.  186505607
3        202355829                             ...........T.....A-..........A.C.  202355860
3        214777976                             ..................A.....C....A.C.  214778008
3        365759496                           ...C.............-.............A.T.  365759463
3        16490091                              .........T.......AA....A.....AGC.  16490059
3        18637218                                ................A........A.A.C.  18637188
3        70993960                              ...T..C...........A..........A.TG  70993928
3        80093533                             .................A...T.......C....  80093500
3        104027567                             ..................A..........-..C  104027598
3        129749159                             .........T.A......A..........A.C.  129749127
3        134610291                              ..........AG.....-..........G..T  134610261
3        155750726                                ...............A........T....G  155750697
3        163270001                             ..................AT....G.T.C....  163269969
3        180358643                            ...........................A......  180358676
3        184358987                           ..T..T.........AA..AA........TCT...  184358953
3        219333818                             ..................-..GGA.....A.T.  219333787
3        292772643                             ..T...............A..-.......A.C.  292772674
3        303973714                                             ...............T.  303973730
3        324573424                                ...............A..T...........  324573395
3        334407792                             ..................A..........-.AT  334407823
3        335649726                           ....................A....A....C....  335649692
3        375311606                             ........G.........A..........G..T  375311638
3        377585717                              ...C..........-.............A.T.  377585747
3        21085735                                .......A...........T..TT.AC....  21085705
3        43481489                                ................A..........A.C.  43481519
3        65457389               ..T...T..A.T....C.....A......AG..A..........A.C.  65457342
3        70905990               ..T...A..A.T....C......T.........A..........ACT.  70906037
3        105257017                     ..C..C.G...........AC.....A..........A.C.  105256977
3        115058222                            ..C..........T...A.AG.........A.T.  115058255
3        126856693                              ........T........-....A.....A.C.  126856663
3        147639733              ..T...A..A.T....CTC........T.A...A..........AGC.  147639780
3        164370293                              ...C...GT........A.......T..A.C.  164370324
3        192859118                           ...........A.......AA.......T.C....  192859084
3        200221784                        ..........G......T.....A..A.......T.CG  200221746
                                                     \                          
                                                     |                          
                                                     G
3        221872966                            .................CAA.........C....  221872933
3        292253203                               ................A.........TG...  292253233
3        306003413                              ...........T.....A......A...G..T  306003382
3        394232402                              ........G........A...CA.....A.C.  394232433
3        430681772                          ............TG...A...A..............  430681737
3        28247765                              ...C...G..........A..........G..T  28247733
3        37874759                              ..T............GA.A..........A.C.  37874791
3        66769760                  ...A.A......TC................A....A.AC.CT..T  66769716
3        68677284                              .......C..........A..........A.T.  68677316
3        80267297                             ........G..CA...G..A......A..C..T.  80267262
                                                                \               
                                                                |               
                                                               AA
3        82041053                  ...C..A.T...T.T...............A....A...G.G.T.  82041097
3        105384547                               ..............A.A......A.AT....  105384517
3        123355612              ..T...A..A.T...TCA...............A..........A.C.  123355565
3        164165232                             .......G........A.A......A...TG.T  164165200
3        187865344                          ....CT.....G....G....AC.T.......A.C.  187865309
3        204618972                             .......A.-........A..........A.C.  204619003
3        231481430                            ................-..A........G.A.C.  231481398
3        255424799                 ......A....TTC............A...A....A....CA...  255424755
3        284626402                                 .....A.-......A.........TG...  284626429
3        375611888                 ...A..A.T....C..C.............A..........A.C.  375611932
3        378896037                              ........T........-..........A.T.  378896007
3        394121059              ..T...A..C.T...T......A.T...A....A..........A.C.  394121012
3        394523280                             ...........T..A......T.....A.A.C.  394523248
3        424624130                               ..A...........A.A..........GT.T  424624160
3        1524567                   ...A..A.T....C...CA.....T.....A..........-...  1524524
3        16611659                             ...................A..A......T....  16611692
3        18093178                             ...T....C........A.A.........TG...  18093211
3        18469858                                      ....G...A.A.........T....  18469834
3        21320501                                 ...............A...--.....A.C.  21320528
3        28422648                              ...........AT.....A...CA...G.A.C.  28422616
3        43368371                                 .............A.A..........G.CT  43368342
3        100367103                                 ..........A...A........T.A.C.  100367131
3        102959346                        ..C................A...A....A.........  102959383
3        107073154                                           ....A..............  107073136
3        110679499                             ................-............A.C.  110679530
3        113101241                             ..T...............A..............  113101209
3        155962506                                ....C..TT...G..A..........T...  155962535
3        167838116                              .................A............AC  167838085
3        180996302                          .....G......T...CT...T....-....C....  180996268
3        190687030                           ...C................AG......A.C....  190687064
3        197514573                               ..C.............A..........G.T.  197514543
3        199416616                             ........G.........A....A....CT...  199416648
3        200769606                             ....G....T........A.......A..A.C.  200769574
3        203149652                          ..A..T............T..A..............  203149687
3        211351015                                           ....A.........T....  211351033
3        256267436                                ...........T...A.........T....  256267407
3        259773070                            ..................AA.......T.T....  259773037
3        261917500                .......A...A..C.......T..G.T-..A..........G.TG  261917544
3        270294950                            ....T..............A.........C..A.  270294983
3        280347993          ...A......A..ACT....CT.C....TG......AA...--....TG...  280347944
3        280734974                 ...A..A.T...T......A....G.....A..........G...  280735018
3        288234059                             ...G.....T........A..T.......A.C.  288234091
3        302191176                               ..............A.A..........A.T.  302191206
3        389081110                             .........T........A..........A.C.  389081078
3        410079348                              .................A..T...........  410079317
3        435453615                                 .........A..............T....  435453643
3        1326538                   .....AA......C............A...A..G.......A.A.  1326494
3        23503592                              ...T.......A.....A-..........A.C.  23503623
3        38308445                            ....T.............A.....CA....TAG.G  38308479
3        61578889                  ...A..A.G...T.........CATG....A......A...A...  61578933
3        110020552                               .........A.G....A...CA...GC....  110020582
3        128677156                                ...............A.........CA...  128677185
3        134865000                               ..A.......................C....  134865030
3        152768901                            .....A....T...............A.AC....  152768868
3        162914811                          ....C.....-...A.....AA.........TA...  162914845
3        180927279                              ........TG.......A..........A.C.  180927310
3        182654137                     .....T..T...GC...T.C.....AA..........G..T  182654177
3        212741887                 ...A..A.T...TG..............A.A.........T.T..  212741931
3        231329431                            ..C..........T..G..A..T.......G.C.  231329464
3        258711805                            ...........CAT...A.A..G.A.A.......  258711838
3        262783359                               .......A........A..........A.C.  262783389
3        292016610                     ..A.....T......C.T....A...A.....-....TG..  292016649
3        295084968                               ....GG........A.A............A.  295084938
3        295988430                     ..A.......-.......G.......A........G.G.AG  295988469
3        303054498                             ..................A......---..CC.  303054527
3        376553806                             ..................A......A..CT.TG  376553838
3        438858230              ..T...A..A.A.....A..A...T....T...A......A.T.A.C.  438858277
3        1249582                                 ...C............A..AG......G.C.  1249552
3        1790832                              ............A......A.......A..A.T.  1790799
3        2271642                                               ..T.........G....  2271658
3        3835059                               ................TTA..G.....G.A.C.  3835091
3        7139949                                  ...............A.........TT...  7139978
3        19987295                            ..T........T....-............A.A.C.  19987329
                                                                    \           
                                                                    |           
                                                                    G
3        22974749                              ...............G..A....A....C..A.  22974781
3        30868017                           ...........---.......A..........AGC.  30867984
                                                             \                  
                                                             |                  
                                                             T
3        38023332                                ...C..T..TG....A.....A....T..A.  38023362
3        38222920                              .......-......A...A..........A.C.  38222889
3        38480602                            ...........A....A.A.A.........C....  38480568
3        44675777                                  ..........AG..A.......T.C....  44675749
3        54864115                               .......G.........A......A...G..T  54864084
3        58689199                               .......CT......AA-..........A.C.  58689169
3        61540967              .....T.T..A....T..T.G.............A.........T....  61541015
3        65192316                             ..................AA.....G...T...C  65192283
3        71368854                             ...............C...A.......A.C....  71368821
3        72387102                                   ......T..A...A..........A.C.  72387129
3        73259277                               ...........G.A...A..........AT..  73259246
3        79456444                              ................A.-....A...A.A.C.  79456413
3        79776046                                 ...........A...A........G.A.C.  79776075
3        80582472                                ..............A.C....A....CT...  80582502
3        93578018                         ...........A.....T....AA.......T..A.C.  93578055
3        94034083                                 ..A...........AA..........A.C.  94034054
3        98681614                              ...........T....A.A.C....A...A.T.  98681646
3        107974400                 ........T..TTC................A..........A.C.  107974356
3        108937105                          ....C.....C...AT...A.A..........A.A.  108937070
3        110260318                           ...............C....A..........A.C.  110260352
3        126684746              ..T........AC...-.G..............A...C......GGC.  126684700
3        127651352                             ....C..G..........A.......A..A.C.  127651384
3        134999409                            ............TG.....A..............  134999376
3        135281881                        ......C.............G............TG...  135281844
3        138957747                                    ...........A........A...A.  138957722
3        160816886                 ......A.G..T.-.......T..C.....A....CG......C.  160816929
3        163265305                            ..........-----....A...A......A...  163265277
3        166783900                                       ........A.........CA.A.  166783878
3        181740574              ..T...T..A.T...TC..C....G..T...A.A..........G.C.  181740527
3        187441335                           ...............G....A...........GA.  187441369
3        201554567                     ..A..........G...A.......AA...C......A.C.  201554607
3        203438346                                      .........AT........TT-..  203438324
3        204602080                           ....-................G...A....T....  204602113
3        216528036                               .......T....A...A..........A.C.  216528006
3        217915513                             .........T....A.A.A..........A.C.  217915481
3        224885412                           ....................A....AG..TT....  224885446
3        232502476                              ..C.....TG.T.....A...C.....CG...  232502445
3        235968599                          ....................AA........GC....  235968634
3        245483967                                  ....T........A..........G..T  245483994
3        252906199                           ...C..............A.A..........G...  252906165
3        254088555                             .....G............T..T......T....  254088587
3        256298068                              .................A.......ATCTG..  256298099
3        290257513                            ................-..A........A.A...  290257545
3        294129950                          ....C..........G..G.AAT.............  294129985
3        298135449                                ..............AA..T......T....  298135478
3        306410968                               .....G.G........AC.T.......A.C.  306410938
3        367672271                 ......A.T..T.C......T........AA........TGA.C.  367672315
3        371933656                            ...............A...A.G...T...CT...  371933623
3        379957963                                 ..............A..T...A..CT.A.  379957935
3        386711954                             ...........AT..T.AA..........A.C.  386711986
3        398159127                             ................A.A..A.....A.A.CG  398159160
                                                       \                        
                                                       |                        
                                                       T
3        415455933                     .....TAG...........TT.....A....A.....A.C.  415455893
3        425985601                            ...................A......AA.-....  425985568
                                                                               \
                                                                               |
                                                                               T
3        441976900                               ...........G....A........A.....  441976930
3        13101028               ..T...C..C.TC...C.......T......A....G.A...TT..C.  13101075
3        14951542                               .................A........TC...G  14951573
3        16488453                 .......A.T...TCT.C...T...G..-..A.......T..A.C.  16488409
3        28551286                  ...A..A.T....CT........C......A..TCA..A..A.C.  28551242
3        33346598                                   ......--.....A..A.......A.C.  33346623
3        46505508                                .........AT.....A...CC...A.A.C.  46505538
3        74501881                               .................A..........----  74501908
3        80356941                  ...A..A.G....C..........T...A.A........A.....  80356987
                                                                            \   
                                                                            |   
                                                                           GG
3        134503335                                .........T.....A..........----  134503310
3        135218008                 ...A..A.T....CT.......TT..A........A.A...G.C.  135218056
                                                               \                
                                                               |                
                                                            TTGG
3        146601055                              ..........A.G.T..A......AA.T....  146601086
3        178426182                   ....A.TT..T........T..G.....A..........G.C.  178426140
3        200950198                 ...T..A.T....C..........T.....A..........----  200950158
3        247696387                           ......C..C.A........A..............  247696353
3        279849906                 ...A..A.T..T.C..........G-....A..G....A..G.CT  279849863
3        286864555                             ....AA............C....A.....A.CC  286864587
3        361933065                 ......GCT...TC.......TT.C........TG....T.A.T.  361933110
                                                               \                
                                                               |                
                                                               A
3        384735129                             ..................A....A.....-..C  384735161
                                                       \                        
                                                       |                        
                                                       T
3        391434945                 ...A..A....T.A.......-------..A..........G.A.  391434982
3        392469506                            .....C......TC.....A......AA.-..-.  392469475
3        400067653                              .............A..A-......A.T.A.C.  400067623
3        419961280                  .....A.T....C.T........T.....A....A.....A.AC  419961323
3        430899628                             ....G...T....A....A....ATAA.C....  430899596
3        2012421                                 ................A..........G..T  2012454
                                                                           \    
                                                                           |    
                                                                         TCT
3        38930909                              ........TT......A.AG.A......C....  38930877
3        40739545                             .......A...T....-..A....A..A.C....  40739513
3        54900659                                ...............CA..A....A.C....  54900689
3        84332334                               .................A..........---.  84332306
3        125541646                             .....C............A.T......T.GT.T  125541614
3        144407520                     .....CAG.........T..T....AA........G.A.C.  144407560
3        156275363                           ...C......C......-.A...........A.T.  156275396
3        167071294                                ............-..A..A.......A.C.  167071322
3        186518616                                            ....G.T.A..A..A.C.  186518633
3        193631287                          .........C...C.......CC.A..-----...C  193631317
3        201345996                   ......G..G.C...C..C...T....AA........T.G.C.  201345954
3        210962742                             .........T..G.....A..........GG.T  210962774
3        229940968                             .......C..........A...A..A...A.C.  229941000
3        251381363                               .......T........A.GT....T.CA...  251381393
3        276793946                                 ........G...A...........C....  276793918
3        333274645                                .........G....A-.....G....G.C.  333274617
3        383174516                          ....C...............AA........T.A.C.  383174551
3        395002365                             ..................A....A..A..-.AT  395002396
3        1670951                               ....G..A..T.......A.C........A.C.  1670983
3        2257437                                 ............A..AA.......AT...C.  2257407
3        9446416                              ..............C....AT........T....  9446449
3        11533512                                 .....G.......A.T..........GGT.  11533483
3        12098660                             ..............C..A.A..T......C....  12098627
3        20262347                                              ..A..........G.C.  20262363
3        20297480                              ......C...G.......A..............  20297448
3        22158877                  .....AG.T...TC............A...A..........G.C.  22158921
3        32396485                             ...T...............A......A..C....  32396518
3        44695140                             ...............A.A.A....T..ATC...G  44695107
3        54870831                               .................A.......A.C....  54870862
3        56687070                               ............CA...A.......AT.....  56687101
3        89184812                           .....T...............A.........CA...  89184777
3        101325463                                             ...G.T.A.....A.C.  101325447
3        109903368                             ..T............G..A............A.  109903400
3        109950455                              ................AA......AAAC...G  109950486
3        120966662             .....TA...A.T...GA............A.A.A..............  120966614
3        128844163                              .............A..AA.G.......C....  128844194
3        130387492                  ..A....T.....T.G.............A...CA.....A.T.  130387535
3        131071212                            ..................A...TGA.AC.T....  131071179
3        132176104                              ...........T..G..A.......AAT....  132176135
3        142429753                                ...C.........A.AG..A......T.C.  142429782
3        149893055                                 ............A.A.........CA..G  149893027
3        159739858                                              ......A.....A...  159739873
3        164114645                              ...........G....A......TA..C....  164114676
3        170613818                                        ..G....A....C....C..C.  170613839
3        171733843                 ...A..AG..A..A................A..A.A....T....  171733887
3        174573641                .......A.T....CT...........A...A..........G.A.  174573686
3        174639971                             ..................A..G....A.CT...  174640003
3        180704041                            ..C......G......-.A...........A.T.  180704009
3        181128001                            ................T.AA........T.T...  181127968
3        190994277                          ....C.................G........TGGC.  190994312
3        193499892                                ......T...C..A.A......A...G...  193499921
3        209488912                          ............A............CA.......C.  209488947
3        210570531                            ...............T...A....A....T....  210570564
3        215122570                            ..C...............AA.........TG.C.  215122603
3        224272108                                ........AC.....A..G....T..G...  224272137
3        231736008                            .............T.....A........TT..AG  231736041
3        233070512                            .......C...............CA....T...G  233070545
3        248204607                               ....A..G........A.......TAT....  248204637
3        250272065                 ...A..G....T............T....AA....A..C..A..T  250272021
3        254849412              ..T...T..A.T....C.......T..GCA...A.......T..GGC.  254849364
                                                          \                     
                                                          |                     
                                                          A
3        267089568              ..T....C.C.T............A..T.A...A..........G.TT  267089521
3        276794474                         ..C.....C.............A....A..AT...A.  276794438
3        277337142                              .............A...A......A.GC....  277337173
3        284123382                                ...............A...A...A.C....  284123353
3        288514226                  ..A..A.....T...........C....TA.........C..C.  288514183
3        289531175                                .........T..T.AT..A.......G...  289531204
3        291131660                            ..................AA.......A.C....  291131627
3        291261266                            ..............A..TAA...A...C.C....  291261233
3        294293713              ..T...A..A.A....C...A......G.....A..TAATATG.....  294293760
3        295864007                               .........CT.....A........T.A.A.  295863977
3        311718265                           ...C...............AA.......T.CA...  311718299
3        316725510                                .........T...A.A..........A.C.  316725539
3        327884648                              ..C..C.T.....T...A..........G..T  327884679
3        338507537                                 .........CA..CA.........C...G  338507565
3        341501366                               ................A...AA....CA...  341501336
3        352398576            ......T..A.CC.....C..........----.AA.........TG.A.  352398531
3        388649889                         ..C..C................C...CA....TG...  388649925
3        398653049                           .............AT.....A........TC..A.  398653083
3        415383702              ..T...A..A.T.A...................A......A...A.C.  415383749
3        417519855                             ..................A..A....AT.G.AT  417519823
3        418414137                                              ....A.......G...  418414122
3        428531298                                                     .....G.CT  428531306
3        433772540                                 .........A....A........T.G.A.  433772568
3        438071003                           ...................AA.......T.CT...  438071037
3        226462184                 ...T..A.T...TC................A..........G...  226462228
3        103947607                              .................A..........----  103947634
3        200036524                             ..................A..............  200036556
3        371374728                           ...C................-......A.T.A.C.  371374761
3        253884505                                ....A..........A.........T-...  253884477
3        342862855                            ..................AT......T..C....  342862888
3        49112336                              ..................A..........A.C.  49112368
3        300703658                 ...A..A...C..C................A..........G..T  300703614
3        355526642                 ...A..A.....................A.T..............  355526686
3        201316983              ......A..A.T....CT.C.............A..........A.C.  201317030
3        65092244               ..T...A..A.T...........C.........A..........A.A.  65092197
3        127290044                      ....C.T...........A......A..........A.C.  127290083
3        173758660                     ..C..C.G.........T...A....A..........A.T.  173758620
3        439882778                 ......A.T...............T...A.A.......T..A.C.  439882734
3        1427166                               ..T....C..........A........G.A.C.  1427134
3        11956975                      .....CAG..T......T........A..........A.C.  11956935
3        43797240                           ..T..T............GA.A..............  43797275
3        46339884                      .....CAG.........T........A..........A...  46339844
3        44747365                             .................A.A.........C...G  44747332
3        59159532                 ....A..A.TG...C......G.........A..........G.T.  59159577
3        71146249                              .....A............A..........A.T.  71146281
3        110305862                  ..A..A.T...............T.A...A..........A.C.  110305905
3        178529222                            .................A.A..............  178529189
3        275047295                         ....AG.........C......-..........A.T.  275047260
3        12057246                  ......A.G...TC......G..A......A..........G.C.  12057202
3        22990851                            .......G.....T......A...CA........T  22990888
                                                              \                 
                                                              |                 
                                                            GTC
3        24746649                               ......G..........A..........G.C.  24746680
3        57551254                              ..................A..........A.C.  57551222
3        173864941                 ...A.........CAT....G..T......A.....G....A.A.  173864985
3        275133627                             ....C.............A..G.......A.C.  275133595
3        9555554                               ...........C....A.A......A.......  9555586
3        49877361                             ...................A.......A.C....  49877328
3        63632547                      ..C..C.G.........T........A..........A.C.  63632507
3        115876568             ...T......A...C..C.............T..A......A..T....  115876616
3        130730943                ....A..A.T....C............A...A...A......A...  130730988
3        166377512                            .................A.A.......T.C....  166377479
3        181130062                             ................A.A..A.......G..T  181130030
3        181172480              .........G.T....C....G....A......A..T........G.G  181172433
3        193597275              ..T...A..A.T....C..........T.....A..........G.C.  193597322
3        199462615                 ......A.T...T...........T.....AC.........G.C.  199462659
3        283611002                            ...................A...CT.....A.C.  283610968
                                                  \                             
                                                  |                             
                                                  T
3        328178749                            ........C.T........A..T.......A..T  328178716
3        362811694                     ..C....T.C..........G.....C.......A.T....  362811654
3        399876717                             .................T-..........A.C.  399876686
3        114489962                             ..................A......A...A.C.  114489930
3        114655707                               .......A..G...A.A..............  114655677
3        118316276                               ................A..........T.C.  118316306
3        146261442                             .............A..AT..........C....  146261410
3        161373276                             .......-..........A.......T......  161373245
3        192060450                 ...A..A.T....C..G...........-...T........G.C.  192060407
3        192540097                               ................A..........A.A.  192540067
3        198116879                                 ..A.....T.A...A.........C....  198116851
3        213170408                          ....C................A.........T....  213170373
3        227932815                             .........G........A..........A.C.  227932847
3        232514188                            ...................A.........C....  232514155
3        257252103                            ...T..............TA........TC....  257252136
3        269104106                            .....AAC.......-...A.......T.C.GT.  269104138
3        281877412               ..A..C..G.....TC...........CA...A...G......G.C.  281877458
3        302583464                           ....T...............A..........G.C.  302583430
3        318617418                             ........G.........A.........TG...  318617386
3        387956508                             .........T........A..........A.C.  387956540
3        403903188              ..T...A..A.T.G..C...........GA...A..........----  403903231
3        14599867                            .....T..........AG..A........TCT...  14599905
                                                                              \ 
                                                                              | 
                                                                           TCTG
3        26600522                                       .........A.......T.C..A.  26600545
3        58687971                    ....A.T............T...CAG.TA.......T.T....  58687929
3        61825632                         ......CT...............A....A.A...G.C.  61825670
                                                              \                 
                                                              |                 
                                                              A
3        74386786                  ...A..A.T....C................A..........G...  74386830
3        75759953               ..T...A..A.T....CT........AT.....A..........G.CG  75760000
3        82871537                               ................AA..........A.C.  82871568
3        104743627                           ....................A.........C....  104743593
3        223186852             ..............A...............A...A..T......C....  223186906
                                          \    \                                
                                          |    |                                
                                        AGT  TCC
3        223203288             ..............A...............A...A..T......C....  223203342
                                          \    \                                
                                          |    |                                
                                        AGT  TCC
3        231460481                            ...................A.......A.C....  231460448
3        391682701                 ......A.T...............T.....A..........AGC.  391682657
3        394344064                            ....G..............A.......A.C..A.  394344097
3        402797866              ..T...A..G.T.............TAT....T...........A...  402797913
3        11743049                              ................A.A..........G.C.  11743081
3        12967631                             ...................C...A..........  12967664
3        15400756                  ...A..A...C....G...C....TG....A.........GA.C.  15400712
3        37669941                                ................A..........A.C.  37669911
3        49338030                      ..C..C.G..T..........G....A.......TG.A.C.  49337990
3        59379382                                 .....G.......A.A.........TG.A.  59379353
3        77502068                  ...A..A.A...TC..............AAA........A.A.A.  77502024
3        125321311              ..T...C..G.T...TC............A...A...C......A.C.  125321264
3        125537455                            ....C..............A.........TT...  125537488
3        144730699                            .............G.....A.........C...G  144730732
3        149374650                             ..................A.........CTGT.  149374618
3        158955333                     .....TAG.........T........A..........A.C.  158955373
3        161749763                                 ..............A...........G..  161749735
3        164309388                        ......C.......T..T.A...A...CA.A...A.CT  164309425
3        170064397                                 ........C.....A.............-  170064370
3        212174635                           ....................A..............  212174669
3        214269821                                 .....G........A..........G...  214269793
3        226782264                             ..................A..T.......A.T.  226782231
                                                                      \         
                                                                      |         
                                                                      T
3        226977088                 ........T.G..C.......T..T.....A..........G.C.  226977044
3        242361251                           ....................A.........T..C.  242361217
3        244657128                             ..T...............A.....GA..TT...  244657096
3        275962699                             ..................A........T.A.T.  275962667
3        295251683                     ..C..C.G.........T....T...A..........A.A.  295251643
3        311847023                     .....CAG...T.........G...AA..........A...  311846983
3        340315516                             .........T....C...A..............  340315548
3        390869833                               ..............-AA..........A.A.  390869862
3        425183289                     ..C..T.G...............G..A..G....A..A.C.  425183249
3        427302630                             ..................A..T.......A.T.  427302663
                                                                      \         
                                                                      |         
                                                                      T
3        1585990                             .............A....-....G.....A.A.T.  1586023
3        91641746                              ............................T...T  91641778
3        132335291                             ............T...-.T..........A.C.  132335260
3        182998261                               ................A...--.A.TT....  182998233
3        188549112                     ..A......C.............-..A..G...........  188549151
3        194893096                 ...A..G.G...AC..............A.A.G........G.C.  194893140
3        204554222                            ...............-...A.......A.C...G  204554190
3        231834315                            ..............G....A........TG....  231834282
3        243457426                             .........T........A...C..A...A.C.  243457458
3        339219789                             ..................AG.........A.TG  339219821
3        399592216                              ...............-.A.........GA.C.  399592246
3        418640951                 ...A..A..T...C..C.............A..........A...  418640995
3        14976305                  ......A....TA.................A..........G.T.  14976258
                                                  \                             
                                                  |                             
                                                TGC
3        58846576                              ....G.........A...A........T.G..T  58846544
3        64081075                        .........T..............A......T..C....  64081115
                                               \   \                            
                                               |   |                            
                                               A   G
3        67977033                             .............G.....A........TC...G  67977066
3        74557731                      .....CAA.......C..........A..........A.T.  74557691
3        129595772                 ...A..A.T.....TG.....TT.T.....A..........A.C.  129595816
3        162752124                     .....CAG.......G........A.A....A.....A.C.  162752164
3        172049484                             ..................A..........AGC.  172049452
3        176660434                             .........A........A.G...TAC.C....  176660466
3        183772822                     ..C..T.G......C.......A...A..G......CA.C.  183772862
3        183779755                     ..C..T.G......C.......A...A..G......CA.C.  183779795
3        212559064                 ......A................A....A.A..A..C.T.TG...  212559108
3        213485133                     ......AG..T.........G.......C........A.TG  213485093
3        239113594                     .....TA..........T....A...A..T.......A.C.  239113554
3        297160985                      ....C.T..T.G............AA..........G..T  297161024
3        302377450                     .....CAG..T.....G.........A.....T....A.C.  302377490
3        308231177                             ................A.-..........A.T.  308231208
3        326031854                       ......-........T........A.........CA.C.  326031891
3        335513567                                ...............A.......--...A.  335513594
3        381213765                     .....CAG........GT........A.......A..A.C.  381213805
3        401537646                          ...T.................A..A.......G.A.  401537681
3        406784318                 ...A..A.T.C..C................A..........G.C.  406784362
3        11924708                            ..T..............G..A.......T.C....  11924742
3        13917968                             ........-........A.A............A.  13917936
3        17205627                             ...G...............A.........C....  17205660
3        20315760               ..A..........C.TC...............AA.......A..A.C.  20315807
3        41773798                             .................A.A.........CA...  41773831
3        42606674                          ....T.................A.........TG.A.  42606710
3        42981414                          ..G..C..A......A.A.G..A..........A.C.  42981450
3        43837491                            ..T..............GA.A..............  43837525
3        45904326                              .......G..........A..T...A...G..T  45904294
3        48697604                              ............C.....A.........C....  48697636
3        55433556                                ..........................TG..G  55433526
3        63092332                              ..................A.........C....  63092364
3        108202409                                 ..............A..........A.C.  108202437
3        111943953                  ..A..A.......................A....A..C.T....  111943996
3        113665355                               .......A.T......A.........C....  113665385
3        118367011                                 ..........AG.............G.C.  118367039
3        122926812                          .....T.C.............A..........A...  122926777
3        125147305                               ................A.........T..A.  125147275
3        138062922                               ...............AA..........A.C.  138062952
3        155159188                             ................-AA..........A.C.  155159219
3        164752290                 ......A.T....C...........G.T..A........A.G.C.  164752246
3        166359027                           ..T...........G.....A.G......--....  166358995
3        166536829                                ......T...G....A......A..C....  166536800
3        171565034                             ................-...G..A.....A.T.  171565003
3        175542961                                 .......T......A..........G.C.  175542933
3        202353644                              .................A..........A.AT  202353613
3        204305773                            ........G......A.............C..A.  204305740
3        215812307                              ...C.............A..T......C....  215812276
3        235248603                             ............G.....CTG...T...T....  235248571
3        244757954                                .............A.A..A....T......  244757925
3        250827252                                  .............A.............T  250827281
                                                                           \    
                                                                           |    
                                                                          AA
3        253094709                               ................A...C.....T....  253094679
3        256239263                                             .....T....C.T....  256239247
3        272474834                             ..................A.......A.C..C.  272474866
3        273681768                            ...............T.A.T.........T..C.  273681801
3        274278104                                       ........A.........T..A.  274278126
3        274603946                          ...........GT......A.A....AG....G.C.  274603981
3        275843260                            ...T............T..A..............  275843293
3        278110566                      ....C.T...........T...C..A..........A.C.  278110527
3        290572656                           ...C..............-...G.....A..A.T.  290572689
3        306650942                 ...A..A.T..............-T...A.A.......T..G.C.  306650985
3        325379029        ....AG....TA.C.A.T....C.........A.....A..........----.  325378980
3        326214603                          ....C...C............A..............  326214638
3        381697592                             ............G.....A..T.A....CT...  381697560
3        385661760                               ..............CA..........T.T..  385661790
3        406250841                          ..T....A.............A.........T..A.  406250806
3        409968167                                              ...........TG...  409968182
3        415393637                     ....T.....G.........T.....A............C.  415393597
3        432542747              ......A..A...-..A................A..........A.C.  432542793
3        6391977                          ..T............TTG..T..A........G...C.  6392014
3        13637124                             .................A.A...CA.....T...  13637157
3        14733098                            ..T...C..G..........A.......A....C.  14733134
                                                                           \    
                                                                           |    
                                                                          CT
3        23531206                             ...G.....GT.C......A.C....A..C....  23531173
3        28816117               ........CC...C......G..........-...GA...A..C...G  28816070
                                          \                                     
                                          |                                     
                                          A
3        40644506                  ..G...A.T....C..A..C..TAT.....A....T.....G.T.  40644461
                                                                        \       
                                                                        |       
                                                                        A
3        50417314               ..T...A..A.G....C.............G..A......T...A.C.  50417267
3        60898685                                  .....T...A....A...AA....CT...  60898657
3        63795576                   .....A.T....C..............-.AT.TG...A....A.  63795618
3        98194262                   ..A..A.T....C.....G......-...A..............  98194220
3        98274370                  ......A...C.---..G............A..T.......A.C.  98274329
3        100470423                              ........T........A.............G  100470392
3        108944404                 ...A..A.T..T.C.......A..T..G..A..T.......A...  108944448
3        115157865                              ...............-A...T...A..C....  115157895
3        171943308                                 ........................TTGA.  171943279
                                                                  \             
                                                                  |             
                                                                  A
3        256355458                                          ....T..G.A.....CA...  256355477
3        375245785                             ............G.....-......TA..A.C.  375245817
                                                       \                        
                                                       |                        
                                                       T
3        388983523                     .....CAG..................A....A.....A.CT  388983483
3        393438907                           ....-..............C-......A.T.G.T.  393438875
3        16647013                           ....C......G.....A..............G.C.  16646978
3        18521303                          ....T.AC..............A.........TGCA.  18521267
3        18826480                                ...........AA.....G.......T....  18826450
3        22932602                              ..................A.......A.CTG..  22932634
3        25512980                   ...A...-....C...............AA........A.A.C.  25512938
3        41233768                             ..................AA...CA...TGT...  41233735
3        49128127                               .................A..........A.A.  49128096
3        56660489                  ...T..C....T.C..............T.A..A....A..G.C.  56660533
3        58280191                              ................TAA.........C...G  58280159
3        66482181               ..T...A..A.T.A..C............A...A......T...A.T.  66482134
3        67761499                                             ...A..............  67761516
3        69448092                                ..C..A..........A..T.......A..G  69448062
3        72185031                              ...............G..A..T......CA...  72185063
3        72843945                              ................A.A.........C..A.  72843913
3        76537803                                  .....G........A..............  76537775
3        89487691                  ......A.T.............TT......A......A...A.C.  89487647
3        103867728                              ............C...AA..G....C.C....  103867697
3        108698346                             ................T.A.......A.C...G  108698314
3        115135517                                  ..C...........G........C....  115135490
3        115459723                              .................A.......A....A.  115459754
3        143061128                                            ...A..A.......A.C.  143061111
3        145194050                              ...............T.T.......ATC...T  145194019
3        147565639                             ................-............A.C.  147565608
3        148655213                     ..C..C.G.......C....G.....A..A.......A.T.  148655173
3        153524185                             ................-...G........A.C.  153524154
3        162405599                             .............CA...A.........-----  162405572
3        163553733                             ..................A.........C..A.  163553765
3        171024442                               ..........GG....A..............  171024412
3        171580945                               ..........G.A...A............T.  171580915
3        174617839                            ..C................A.G........G.C.  174617872
3        182851958              ..T...A..A.T....CA...........A...A..........A.C.  182852005
3        184374675                                 .......T......A.....G...TG...  184374703
3        184447028                             ..T...........-..AA..........G.C.  184446997
3        220654499                               ...........A....A..T...A..C..A.  220654529
3        221656365                             ..............A...A.......A.C....  221656333
3        227921638                              .............AG..A......T..C....  227921607
3        228946828                                 ...G........A.A.........TG...  228946800
3        232102197                 ........T..T.CT..............AA.........TG...  232102241
3        244061354                                 ..............A..T.....T.GTC.  244061326
3        244786100                             ...T.A............A........TC....  244786068
3        247887521                     ..C..C.G..A........A......A......A...A.C.  247887561
3        254686710                             .............A..A.A.......A.C....  254686742
3        255003420                               ..............-......C.T...A.T.  255003391
3        257318326                    ...A.T..T.C................A..........A.C.  257318367
3        259569861                             ...........AGG.T..A.........T...-  259569830
3        264321271                                  .......T..T..A..........A.C.  264321244
3        274979560                            .............T.C...A.......T......  274979593
3        284692460                               .....A.T........A........TT..C.  284692430
3        288160714                          ....C................A.G.....A.T...G  288160679
3        291748592                                ..........A..A.A........TT...T  291748563
3        293769871                             ..................A.....C--------  293769847
3        293849883                     ........TC.......G........A..GCA.A..TT...  293849843
3        302800664                           .............A....A.A..........A.C.  302800698
3        305546894                             ...C........G....AA..............  305546926
3        306192172                               ..............-....T...T...A.T.  306192143
3        314684486                               ......G...T.....A..........A.C.  314684456
3        335422382                             ................AAA..A...A.......  335422414
3        336738308                                  .........T..AAG........CT...  336738335
3        337297743                             ................-...G...G......C.  337297774
3        351461144                     .....CAG.......G..........A...CC.....A.C.  351461184
3        356298577                            ..A.......T.A...T..A.T............  356298610
3        362574502                     ..C...AT.........T........A..G...T...A.C.  362574462
3        368051053                                   ....................AAGA...  368051079
3        369772491                                  .......G.A...A.G............  369772464
3        370313655                     .....CA.T.T......T........A..........A.T.  370313615
3        387626349                            ...............A...A..A.A..T.T....  387626316
3        408770038                             ............G.-...........T.TA...  408770069
3        438993085                             ............G.A...A.........C....  438993117
3        17372405                              ..A...............A........T.A.T.  17372437
3        45401355                      ..A.....-..........A..A...A...C...T......  45401394
3        59665701                             ....T.....T......A.TT.TA.....CA..G  59665668
3        75381133                             ..C.....A....C....AA..TCA.....G.C.  75381166
3        79373336                               .............TGA.A.......T.C...G  79373305
3        101495980              ..T....C.A.G..G..............A...A.......A..A.C.  101495933
3        105414671                                ......--.......A..T......T....  105414644
3        117137744                              ...C...........-....A.......G.C.  117137774
3        152407292                             ..............TTA.-...C......A...  152407324
                                                       \                        
                                                       |                        
                                                       T
3        166080508             .......A..A.T....C.............G............TT...  166080457
                                              \                                 
                                              |                                 
                                            TTT
3        192372760                             ..................A.........-----  192372733
3        221106944                            ..A.......T...ATT.....TG.....C....  221106911
3        228686897                                       ........-..........A.TG  228686876
3        259515072                           ...C....C.........-..........T.A.T.  259515105
3        342666675                          ....C.......TG.G.....A...A...--.....  342666642
3        352409638               ...T.A....T....C..............-AA..T.......A.C.  352409683
3        376473745                             ................-.A..........A.TG  376473714
3        423900673                           ...C..............-A...A.......A.T.  423900706
3        431841248                             .............CC...A..........A...  431841280
3        438164052               ....A...A............G...A....-AAC......A.CT...  438164007
3        29891953                          ...........C........A.ACT......GC....  29891917
3        38625821                                ............A...A.G....AA.-.T.G  38625792
3        44815994                   ..A..A.T....C.......T..T...A.A........T.G.C.  44815950
                                                       \                        
                                                       |                        
                                                       T
3        47314508                      .....TGG......G....T......A..........G.C.  47314468
3        53530035                      .....CAG.........A......AAA..........A.CG  53529995
3        95707612                           ....C............C.-.A..........ATC.  95707646
3        101834262                   ..........A.....C......AA.A.A..A......TA.CG  101834308
                                                  \                  \          
                                                  |                  |          
                                                TCT                  G
3        105171512                           ....-..............AC.........T....  105171479
3        135306484                          ....-..............-....AAC....TG...  135306517
3        145986436                          ....CA.............-.........A..A.T.  145986402
3        175465440                               ..............-.A.........CT...  175465411
3        227927299                 ...A..A.T...TC..........CA....A..........A.T.  227927343
3        245861987                             ...........T...GA.A..............  245862019
3        252796350                              ..........A....T.A.........C....  252796382
                                                    \                           
                                                    |                           
                                                    C
3        259367960                             ................-.A..TC...ATT....  259367929
3        276122329                              ......CCT........A...A..TCTG--..  276122358
3        286451895                          ..........-...-......A......T.T.G.C.  286451928
3        294013162                                                     .....A.C.  294013170
3        294775427                            .....C.............A...A...A.TTG..  294775394
3        303212146                     ..A......C.....C....T...............CA.T.  303212106
3        333113630                     .....CAG.........AG.....A.A..........A.C.  333113590
3        379854005                             ...............G..A..AG..AA.CT...  379853973
3        383531541                            .........TTTC.-....A..T......T...G  383531573
3        439763668                            ..............G....A..T..CA..C....  439763701
3        19339497                 ....A..A.T...T........T..T.....A..........A.C.  19339542
3        292008522                          .................T...A.........C....  292008558
                                                 \                              
                                                 |                              
                                                 T
3        122438493                  .....A.T.....................A..........A.C.  122438450
3        257406991                 ...A..A......C..............AAT.......T..A.C.  257407035
3        441019844               ........G.....TC...............AAC.........A...  441019798
3        159017292                   ..C...T...A.................A..........A.T.  159017334
3        98202890                         .....-...........T.....A.........CT...  98202926
3        14449617                   .....A.T.A.........T........AA.G.....A.T....  14449574
3        303573997                             ..................A........T.A.T.  303574029
3        439751545                                    ...........A..........G.TG  439751520
3        1954377                               ....C.............A.........T....  1954345
3        104966989             ..G....A..A.T....C................A..........A..-  104966942
3        126904320                             ..................A..........A.C.  126904352
3        172204325                 ...A..A....G............G.....A.........CA...  172204369
3        195778481                ....A..A.T...................A.A..G.......A.C.  195778436
3        73657928                             ...................A........A.....  73657961
3        140279473                  ..A..A.A.....T...............A.......AT.A.C.  140279430
3        196992061                            ..C.............-...........AC..A.  196992029
3        17923771                  ......C..G...C..C.........A...A.C........A.C.  17923727
3        53182111                            ...C................-.........GA.T.  53182144
3        138224538                 ......C.T....C................A......A...A.C.  138224494
3        148660571                             ..................A........A..TC.  148660603
3        286044595          ..C.....GG...A.T....C........TA...G.....T.......--..  286044644
3        302267198                     ..C...AG..................A........-...AC  302267159
3        317372058                                       .......AA.......A.C....  317372036
3        289240776                              ......G..........A..........A.C.  289240807
3        406908896                          ....................AA..T...........  406908861
3        436026530                       ....-...A...............A..G...........  436026493
3        2511036                                 ................-..........A.T.  2511007
3        58630535                           ..T..T...............A.........C....  58630500
3        78503861                                 .......................T.T....  78503832
3        162641875                          .......AC.C..........-.C.....T.TA...  162641841
3        191625692                 ......A.-.G..C...A...G..................TG...  191625735
3        230470546                                   ............A.........T..A.  230470572
3        248477014                             .....C............A...A..........  248476982
3        252767185                               ................A.........TG...  252767215
3        253872583                     ..A...............T..A.............A.....  253872543
3        304497713                             ............T.....A..........A.T.  304497746
                                                   \                            
                                                   |                            
                                                   C
3        79667955                            ..T................AA....A....C....  79667989
3        143918018                               ..........T.....A...CT..A..A.A.  143918049
                                                                               \
                                                                               |
                                                                               C
3        145847203                 ...A..A.T................C....A..T.......A.C.  145847158
                                                                 \              
                                                                 |              
                                                                 A
3        166383408                              .................A..........A.C.  166383377
3        185179040                             ..T.......G......AA........T.A...  185179008
3        252682375                  ..A..A.T...TC..............-.A..........G.C.  252682333
3        268135282                 ......G.T..G.C.T....C...T.....A..........A.C.  268135326
3        298882639                   ....G.A....-........G.G...A....T.......A.T.  298882680
3        315967546              ..T...A..A.T.....TG............A.A..........G.C.  315967593
3        315981005              ..T...A..A.T.....TG............A.A..........G.C.  315981052
3        317273443                 ......A.T....C.-..............A.........TG.A.  317273486
3        20591021                                ................A..T......T....  20591051
3        63815941                ..C..A..A.T....A............A...A.....GA.......  63815895
3        98338076                           ....C............----A.......A.T....  98338045
3        106857590                 .....A..-....C................A.........TG...  106857633
3        156667697              ...........T.....T.....G..A.....AC.C....A.......  156667744
3        166166179                               ...C............A........TT.C..  166166209
3        179897949                            .....C......C...-............C....  179897917
3        194261384                 ...A..A...C.TC.......A........A..........T...  194261428
3        202870366                             .....G............C..-.AT...CT...  202870335
3        217555006                              .....A...........A.........CA..G  217554975
3        230142072                            ..C.............G..A..T......C....  230142105
3        230298251                          .....T......A.A..A...A..........A.C.  230298215
                                                            \                   
                                                            |                   
                                                            A
3        253847800                          ....C..............-.A...A........C.  253847766
3        273002540                             ....C.............-..........G.T.  273002509
3        329949305                  .....A.T....C.....G.T.A....AA-........T.....  329949263
3        398403072                           .................T..A.........T..A.  398403038
3        405322406                             ...........A....-.T.........C....  405322437
3        45065306                      .........C.......A.T.A....A.......A..A.C.  45065266
3        52019536                              ..................A......A...A.C.  52019568
3        82777550               ...A..A..A.T....CT...............A..TG..A...A.C.  82777597
3        125282687                            .................A.A..AC.....CT...  125282654
3        146006549                     ....T....C..........C.....A..........ATC.  146006509
3        164221093                             ...........T......A..A......C..-.  164221124
3        174526132                          ....C..........G.....A.........T..A.  174526167
3        190577130                  ..C..A.T....C................A..........A.C.  190577087
3        192703825                  ..A..A.T...........T.........C..........G.T.  192703868
3        221015097              ..T...A..A.T.G..C........CAT.....A.........-....  221015144
                                                                               \
                                                                               |
                                                                               C
3        233950205                             ..................A.........-..AT  233950174
3        275423621                  ..A..A......C.....C.G...CA...A.........TT..G  275423664
3        289762125                             ...........T......A..A......CT...  289762157
3        366116248                             ..................A....A.AA..A.T.  366116280
3        372095864                          ....C...........C....A....A..--...A.  372095897
3        393561573                ....A..A.T....C..C....T.......TA......A...A.C.  393561528
3        394036729                           .................GA.A..............  394036763
3        416154561                          ...T............CA...A..........---.  416154529
3        12303885                           ....C...........---........G..T.G.C.  12303853
3        26209812                   ..A..G.T....C...G...A..T.....A...A........C.  26209855
3        30334732                        ..T....C..............-....AG..A...A.T.  30334769
3        96328879                    ....A......CT.............A.A.........----.  96328917
3        117033245                             ................ACA..........-..C  117033276
3        160850647                          .....................A.......T.TG...  160850682
3        296301052                  ..A..A.....TC...........CA...T..........GGC.  296301095
3        305551572                 ...A..C.T....CT...............A........G.A.T.  305551616
3        318569538                            ..................TT..........G.A.  318569504
                                                  \                             
                                                  |                             
                                                  T
3        331799706                          ....-............A...A.....G....A.T.  331799740
3        392421169                          .....--..............A..........A.C.  392421136
3        420506334                          .....G...............A.........T....  420506299
3        36748031                              ..G..........C..A.A..............  36748063
3        36936404                  ...A..A.T....C..C.......G...A.A....A...TT----  36936444
3        58195758                              ..A...............A.......A.T....  58195726
3        65212947                                    .....AC.....-.......A..A.A.  65212972
3        76858315                    ....A......C.-.............AA...AA....T..T.  76858274
3        95571118                                ............A...A..T.......A.T.  95571088
3        96325002                                   .............A............C.  96325029
3        105955016                              ...............A.A..........G.C.  105955047
3        111698827                                 ..............A..........G.C.  111698855
3        122646044                            ..C................A....A.....G.C.  122646077
3        136720420                 ...A..A...................A...A.......A.TG...  136720464
3        146782295                            ................G..A........AC....  146782262
3        149998709                           ..............T...A.A....A....T....  149998743
3        149999988                              ....C............A.........C....  150000019
3        160098672                  ..A..A.T.......C...........A.A..........G...  160098715
3        160366513                           .................T..A..........G.C.  160366479
3        162783794                        ....TT..............G..A..........---G  162783759
                                                       \                        
                                                       |                        
                                                       T
3        197005263                   ....A....A..G.......CA......A..............  197005305
3        208530802                       ......-.........TT-.A..................  208530838
3        220733472                              ...............CA.......A..C..A.  220733441
3        228340977                             ....C...G........AA..........G..T  228341009
3        232424316                            ..................AA...........T.G  232424349
3        240194410                               .....C..........A.......A..G.A.  240194440
3        253031331                             ................A.A.........TA.A.  253031299
3        255660778                          ....C................A.......T..A.T.  255660743
3        280077646                                ..C............A.........C....  280077617
3        282870695                             .................AA.........C...T  282870663
3        284295580                              ...........G....AA.........T....  284295611
3        288815312                  .....A......C....A...........A........T.G..T  288815358
                                                                              \ 
                                                                              | 
                                                                            TTT
3        300303290                 ......G...G.TC...............CA..........G.C.  300303334
3        309082042                          ..T..................A....A.......A.  309082007
3        340426566                           ...C................A...A...A.C..A.  340426600
3        370499496                              ........TG.C...A.-.......A..-..T  370499525
3        372091928                          ....C...........C....A....A..--...A.  372091961
3        376371481                          .........AG....T....TA..............  376371446
3        380141748                              ...............T.A..........A.T.  380141779
3        392413026                                .........G.....A............T.  392412997
3        394374874                               ................A...C.....TG...  394374844
3        422654402              ..T...A..A.T....C...C............A..........A.C.  422654355
3        429042445                     .....CAG.........T.C....A.A..........A.C.  429042405
3        9325782                              .....C..A..........A.........TTG..  9325815
3        38836756               ..T...A..A.T....C...............AA..A.......TTC.  38836804
                                                                \               
                                                                |               
                                                                A
3        69759493                              ..................A.......TG.ACC.  69759525
3        102227792                             .............AA...A..T......TG...  102227824
3        116998611                              ..............-..A..T......C....  116998581
3        122159850                            ............-.A....A..........G.C.  122159883
                                                                 \              
                                                                 |              
                                                                 C
3        131637111                             ............C.....A........T.G.T.  131637143
3        164737395                          ..T........G.....A...A.G............  164737430
3        179921818                           ....T.C.............A..TG.....C...G  179921852
3        183843213                             ................A.A.........-.T..  183843244
3        223470323                           ...C..........G.....-..........A.T.  223470290
3        243624955                                 ..............A.......A.T....  243624983
3        253493527                     .....CAG................A.A..........A.C.  253493487
3        286151087                             .................AA..T.......A.C.  286151119
3        316755395                          ..................G..TC.....A...GGC.  316755360
3        317118971                             .....C............A..........---.  317119000
3        321454535                          ............G..T.....A..A....A..A.C.  321454498
                                                                 \              
                                                                 |              
                                                                AA
3        348230291                                 .....T.T......A.G........G...  348230263
3        392565924                             ..............A...A......A..C....  392565892
3        399199766                            ...................A..--...A.C....  399199798
                                                   \                            
                                                   |                            
                                                   G
3        8858207                    .....A.T..............A.....AA.........TT.T.  8858250
3        11309182                            ..T............A....A......AA..AG..  11309148
3        13496739                                 .......G.......A.......T..G.C.  13496768
3        13689399                                ....G...........A..........A.C.  13689429
3        17635863                 ....C..A.................T.A...A....A.....A.CT  17635908
3        17717356                              ..G............CA.A..........A.C.  17717388
3        19694560                           ....C................A..T...A...A.C.  19694525
3        21256934                             .......G.......A.A.A..............  21256967
3        27030179                               ....G............A.........C....  27030148
3        56059800                   ..A..A.T....CT.G.....T.C.C.....T........AGT.  56059756
                                                                 \              
                                                                 |              
                                                                 A
3        66752654               ..T...A..A.T....CT......A.......AAT......T..G..T  66752701
3        75255002                              ..............T..AA.C.......C....  75255034
3        77994082                  ...A..A.T.C......C........A...A......AA..A.C.  77994126
3        79798681                             ...T.............A.A..T.........T.  79798714
3        81233571                   ..A....T...TCT........................ACG...  81233614
3        99941820                                              ..A........T.AGC.  99941804
3        105389009                             ..................A.........C..T.  105389041
3        107111073                           .............A......A......TC.T....  107111107
3        111271523                              .............A...A.......A.C....  111271492
3        111695227                                  .............A....A....CA.T.  111695254
3        120224037                                ......A.......AA..........G.C.  120224008
3        132221044                             ..................A...C...ATC....  132221076
3        145204033                               ...............AA..T....T.TG...  145204003
3        156449192                            ........................A....CT...  156449159
3        171601508                             ....A.................C...A.C....  171601476
3        171876980                                  ...........A.A.........TG...  171877007
3        173574221                          ....CT...............AC........TG...  173574186
3        175819575                              ................CA.........C....  175819544
3        177978072                          ...T.A.............A.A.........TG...  177978037
3        184648679                                                ........AC....  184648692
3        204919843               .....A..A.T.....T...............A..A......TG...  204919797
3        207807681                             ...........A.....CA.......A.C....  207807649
3        230399045                                ......T....A.A.A....A........G  230399016
3        242360532                               ................A........TTA.A.  242360562
3        251351151                             ............T...A.A.........C...G  251351119
3        253099237                                 ..............A.........TG.C.  253099265
3        257868745                          ..T................A.A......A....G..  257868780
3        260700731                              ........T....T..AAG...C.T..C....  260700700
3        263923263                                                 ..A..A..C....  263923251
3        270789123                                 .....T........-..........A.C.  270789096
3        276826992                                          .....A..............  276827011
3        280169002                             .................AA..........A.C.  280168970
3        293073054                         ....TC................A..........A.A.  293073018
3        296135536                          ..T...........A.G.G..A..........G.CC  296135501
3        306136717                  ..A..A.T....C...............AA..TG......G.T.  306136760
3        350337290                               .........A..T...A.......A.T....  350337320
3        369106025                               ............A...C..........T.C.  369106055
3        371197734                     ....T..........C.T.....T..A.....G.A.T.G..  371197693
                                                \                               
                                                |                               
                                                A
3        375310666                                                ..T.....TGG...  375310653
3        376080341                               ..C.............-.GG...A...G...  376080312
3        383729601                          ..............A......A..A.......A.A.  383729636
3        384266232                            ....-...........T..A........AC...G  384266264
3        391541406                             ............G....AA..........T...  391541374
3        417771257                              ........TG...A.A.A............T.  417771226
3        432108401                             ............G....AA...CA....T....  432108433
3        435179413                          .............TA......A.......T.T....  435179378
3        435958587                             .........T...........GA.....C....  435958555
3        1916587                   ...A....TTC.......C...........A..A.T.A.GTG...  1916631
3        25368728                    ....C...................A.A.A.........TT...  25368772
                                                \                               
                                                |                               
                                               CT
3        108488758                         ..C...............-.A........AA.CTG..  108488723
3        137598333                               ................A...CA....----.  137598307
3        139867814                  ..A..A.T..T..................A..T.......A.T.  139867857
3        180631723                               ............A...A.......ATT....  180631753
3        184358664                              .............A.A.A.......C..A.T.  184358633
3        195125647                              ....C...........TA.G....A.TC....  195125616
3        255152965                  ..A..A..C.T.C..............A.A.........TT...  255153008
3        264813168                             ................-.A.......A..---.  264813140
3        270836411              ....G.C..A.TT...C..C......A..A...A.......A..A.T.  270836364
3        336220482                             ...........A....AA-.......A.C....  336220451
3        355019588                             ................A.A....T..--...A.  355019558
3        359518179                                 .....T....A...A......T..CTG..  359518207
3        361345307                                .............A.-....A.A..CA...  361345335
3        395230373                             ...C..............A..A......C..A.  395230340
                                                                 \              
                                                                 |              
                                                                 A
3        181481484                ....A..A.T.....................A..........A...  181481529
3        181543770                ....A..A.T.....................A..........A...  181543815
3        102195510                 ...A..A......C..........G.....A..........A.C.  102195554
3        302267625                          ....C..........G.....-..............  302267591
3        62888719                             ..C................-........T.A.T.  62888751
3        104956441                          ....C................-..........T.T.  104956475
3        118674176                 ...T..A.T.............G.......A..........G.C.  118674220
3        192384826                  ..A..A.T....C...........G....-..........A.C.  192384784
3        232110094                               ................A..............  232110064
3        73216362                  ...A..A.T....C..........C....A-..........G.C.  73216405
3        297254746                           ....................-..........A.T.  297254779
3        70330955                              ........G.........-.........TG...  70330924
3        213544263                  .....A.T....CT.........G.A...-.............G  213544305
3        250101872                             ................---...A....T.A...  250101901
3        38738462                                ................A....A.....A.C.  38738492
3        59250659                  ...A.C..T.C...................A........T.A.C.  59250615
3        71404290                           ....C.......T.......T-..T....A..G...  71404256
3        161042908                             ..................A............A.  161042940
3        190408755                               ..............AA-......A...G...  190408726
3        194948009                               ................A.........TT...  194947979
3        197515610                 ...A..A.T..G.C................A.........TG...  197515566
3        295968430                             .........A........A..........A.C.  295968398
3        334797866                               ..........T.....-..........A.T.  334797837
3        18413485                  ...A..A.T....C.........A......A.G........G.C.  18413441
3        19963335                 .......A...CT.C...............AA..........G...  19963380
3        27727189                            ...C..C..C..........-..........A.T.  27727222
3        38059962                                ................-..........A.T.  38059991
3        47098594                  ......ACT...................A.-..........G.C.  47098637
3        51792766                              ..............A...A..........A.C.  51792798
3        63794793                               .................A...A......A.C.  63794762
3        76943976                  ...A..A.......T.G......A......A..........A.C.  76944020
3        109962970                           ...C..............A.-..........A.T.  109963003
3        130777631                 ......A.T....C..........C....AA..........A.C.  130777675
3        175179609                 ......A.G...........G...T.....AT...A.....A.C.  175179653
3        184386871                           ...C..........G.A...-..........A...  184386904
3        220012239                           ...C............A...-..........A.C.  220012272
3        365979093                           ...C..............TA-..........A.A.  365979126
3        395045787                           ................A..A-..........A.T.  395045754
3        53459690                                   .............A..........T...  53459717
3        55499662                                ................-.......A..G.T.  55499633
3        76573575                                                 ..........A.A.  76573562
3        80690556                                ..............T.A.........C....  80690526
3        100787781                                ...............A..........A.C.  100787752
3        110125904                             ..................A..........A.C.  110125872
3        120204103                            ..C............A...-..............  120204071
3        145349370                          ....C...............A-..........G.C.  145349336
3        159358114                                 ............A.-..........A...  159358141
3        182963919                             .......G..........A..........A.C.  182963951
3        243745761                               ................A..............  243745731
3        253101369                              ............A....A..............  253101338
3        291270075                         .....C..........T.....A..........A.C.  291270039
3        33330467                  ...A..A.A....C..C..C..........A..........A.T.  33330511
3        44546076                            ....T...............-..........A.T.  44546109
3        59678272                                 ....C...A.....A-..........G...  59678244
3        68997512                               ....G..........-..........G....T  68997482
3        79460666                            ...C................-..........G.A.  79460699
3        101806423                                .........G.....-...A.....C....  101806451
3        112124092                 ...A..A.T....CT........T...G..C..........A.C.  112124048
3        115248786                           ...C............C..A-..........A.T.  115248753
3        133946037                .......A.T...TC................A..........A.C.  133946082
3        141512579                           ...C................-..T.......A.T.  141512612
3        160370131                           ...C................-.......A..A.T.  160370098
3        162867466                           ....T...C.T......G..A.............G  162867432
3        168111405                                ...............-..TA......A.T.  168111433
3        180902698                           ...C..............A.-..........A.T.  180902731
3        184746626                 ...A..A...C...........G.T.....-..........G.C.  184746583
3        195349810                               ................A..........G.T.  195349780
3        209236519                           ...C................-..........A.T.  209236486
3        244986451                           ...C...............A-..........A.T.  244986484
3        266377230                                ...............-..........A.T.  266377258
3        307084478                             .............A....-..........A.A.  307084447
3        318104288                 ...A..A.T...AC..............A.A.........G....  318104244
3        435301573                                  .............-..........A...  435301599
3        14787250                                ................A.........T..AG  14787220
3        26733539                 ..A....A.T....CTG........T.....AT...........C.  26733584
3        79962142                               .................-..........A.T.  79962112
3        83276688                            ...C..............A.-..........A.T.  83276721
3        105953324                           ..............G...A.A.G.......CT...  105953290
3        109289656              ..T...A..A.T....C.......T...C.G..A..........G..-  109289702
3        146858952                            ..........T........-.........T....  146858920
3        148786433                            ..C..C....T........A..............  148786466
3        167592095                                   ...T.......A-..............  167592120
3        182533748                           ....................A........AC....  182533782
3        203186597                                 ..............A..........A.T.  203186625
3        247193262                              ....CC..T........-.G.......CA...  247193232
3        280262666                             ..................A..........A.C.  280262634
3        285989678                             ...G............---..........A.C.  285989707
3        308107568                  .......T..T...........A......A.......A.TG...  308107525
3        387675469                                ...............-.G....T...A.T.  387675441
3        393851792                             ...............T..A..........-..C  393851823
3        12271896                       ....C.T..................A...CA.....A.C.  12271935
3        14940412                             ..C.........................T...A.  14940379
3        47220402                           ....C.......T........-..........A.C.  47220368
3        51987831                  ...A..A.T...AC.......T........A..........A.A.  51987875
3        70789048                           ..A..................-.........TG.A.  70789082
3        72547848                              ..T...............A...C......A.T.  72547880
3        97845619               ..T....G.A.T....CT......TCAT.....-..........A.C.  97845665
3        105977655                             ..T....G..........A..........A.CG  105977623
3        117576153                            ...........T...A...A..............  117576186
3        129149904                 ......A.T...TCTG..........A.A.A..........A.C.  129149948
3        131451620                 ...A..A.A...T...........C.....A...CA.....G.T.  131451576
3        172265715                     .....CAG...........A......A..........G..T  172265675
3        194090587                          ..T........G..TT.....A............C.  194090623
                                                            \                   
                                                            |                   
                                                            G
3        202080517                             ...........T......A..........-..-  202080547
3        212891378                      ....C....--..............AG.........A.C.  212891415
3        220704338                             ....A...CT.A......-....A....C....  220704307
3        232265221                             ..................A........AT....  232265189
3        232423885                          ....C...............A-.C............  232423919
3        244234431                             ..................A..........A.C.  244234463
3        287917742                     .....TAG.................AA.G.....AT.A.T.  287917702
3        297150652                  ..C......A...................A.............G  297150608
                                            \                                   
                                            |                                   
                                            T
3        303761184                               ..............CAA..T.......A.T.  303761214
3        361429145                             ...........TT.....-..........A.CT  361429114
3        366208843                          ..G.............A....-.......AATG.C.  366208877
3        373016435                               ...............A-..T.A.....A..T  373016406
3        421216499                                 ....G...T.....A..........A...  421216527
3        424787324                               ................A..........G.C.  424787294
3        430628886                               ................-..........A.T.  430628915
3        431812930                 ...A..A.T...TC..GC.....TT.....A..........A.C.  431812974
3        442549722                 ......A.T.....................A..........A..G  442549678
3        16252602                              ....C......A.....AA..........A.TG  16252634
3        72244254                             .................AA-......T..T....  72244286
3        106464907                ....A..A......CT........-..C.A.....A....A.GGC.  106464862
                                                                    \           
                                                                    |           
                                                                    G
3        121364263                           ...C..C........C....-..........A.T.  121364230
3        130332558                             ..................A..........A.C.  130332590
3        131943493                              ...............-........A..CA.TG  131943463
3        136348023                 ...A..A.T.A..C.......GG...A..A-.......A..G.C.  136347980
3        168013127                           ...C.........T.....A-..........A.T.  168013094
3        169243827                 ...A..A.G.C..C.........ATA....-..........G.C.  169243784
3        182923774                           ...C...........C....-..........A.C.  182923807
3        192144644                           ................A...A.........C....  192144610
3        193461306                           ..T...............A.A......T.A.....  193461340
3        211667268                               .....G..........A..........A.T-  211667239
3        216462470                           ...C.............-..A..........A.C.  216462437
3        245730214                                ..........A..A.-......A...A.T.  245730242
3        280955275                 ...A..A.T....C.......T..T.A...A..T.......G.T.  280955231
3        303718681                           ...C.......T..G.....-.......C..A.T.  303718714
3        304755156                                ........A....A.-.........CA.T.  304755128
3        338982546                ....A..A.T...............T.T........A.....A.C.  338982591
3        370938999                           ...C................-..........A.T.  370939032
3        392307458                           ...C................-..........A.T.  392307491
3        419394668                            ..C........T.......-..T.......A.T.  419394700
3        425045447                             ...T..............A........TC....  425045480
                                                      \                         
                                                      |                         
                                                      A
3        8979496                             .........-..........A..............  8979529
3        13695009                                ............A...A......A..C....  13694979
3        19811246                 ....C..A...CT.C...............AA..........G...  19811291
3        26052594                          ..C..............G....A.........C..A.  26052630
3        56692937                               .................A.........C..T.  56692968
3        67669549                  ...A..A.G....C................A..T.A.....G.C.  67669505
3        109867534                 ...A..A.T...TG.............G.............A.CC  109867579
                                                                  \             
                                                                  |             
                                                                  A
3        115786161                               ................A......T..T....  115786191
3        120958235                            ............A...CT.A.........T....  120958268
3        123074391                                ......T.A.C..T............A...  123074362
3        134931455                               ............A..A-..T......T..T.  134931426
3        156951250                               ................A......T.......  156951220
3        180255813                                               ...........G.C.  180255799
3        180356789                              .........................A......  180356758
3        182476514                              ........T........T........AT..C.  182476483
3        188780548                                   ......................TG...  188780522
3        190640772                               ............A.AA-..........G.C.  190640743
3        193494651                               .......AG.......-..........A...  193494622
3        201992931                                 ............A...........TG...  201992959
3        215279421                                 ..............A....A....T....  215279393
3        215658990                                                ..........G.C.  215659003
3        217175738                          .......G...T.........A.......A......  217175702
                                                \                               
                                                |                               
                                                A
3        225188093                            ...................A.GT.....GT....  225188126
3        228565637                             ............G.....AG...A....CA.C.  228565669
3        252293106                                                ..............  252293093
3        257559655                                 ..............A.........C...G  257559627
3        262061219                 ...A..A.T....CT.C.........A...A........ATT..T  262061175
3        265668912                              ..C..............T.........C....  265668943
3        266821612                               ......C.T......A-..TG..........  266821641
3        269313081                               .....G..........A..........G.--  269313109
3        272134069                               ............A...A.........C.C..  272134099
3        277123471                          ....C............A...-..T......TA.T.  277123437
3        286283139                           ...........T........A.........T...G  286283173
3        332265238                                .....G...C...A.A..........G...  332265267
3        402884516                                                ..............  402884503
3        437531609                           .............A......-..........A.TT  437531642
3        23224052                            ...C...............A-..T.......A.T.  23224019
3        41232258                              ..................A...CA.AC.TG...  41232226
3        41550261                             ........C....C.....A..........A.C.  41550227
                                                  \                             
                                                  |                             
                                                  T
3        45509602                               ..C..............A...C.....-..AT  45509572
3        47003180                  ...A..A.T....CT.........T.....A..........A.C.  47003136
3        54801997                            ..T................AA...A......G...  54801960
                                                                       \   \    
                                                                       |   |    
                                                                       A  CA
3        69806715                  ..C...A....T.C......G...C...A.A..A.........C.  69806671
3        84618857                              .................A-........GGA.A.  84618888
3        107926667                           ...C...G....T.......-..........A.T.  107926634
3        131967726                 ...C..A.T.A.......AC......A...-.......A..G.C.  131967769
3        133678472                           ...C..............-.A..........A.T.  133678505
3        133741075                             .....C.C..........-..........A.T.  133741106
3        142135328                           .............A......A..........A.C.  142135294
3        147660255                 ...A.A..T...TC................A..T.......A.C.  147660299
3        150891829                             ..T.............A.A.........C...T  150891862
                                                                          \     
                                                                          |     
                                                                          C
3        174308037                           ....T....A.........--....A...TTG...  174308069
3        187424836                             ................T.A..........A.C.  187424868
3        188830310                           ..................-..........T.A.T.  188830343
3        190569408                           ...C................-...CA......GTT  190569441
3        191427892                      ....C.....C.....T..T....A-..........A.C.  191427852
                                                   \                            
                                                   |                            
                                                  AT
3        200825274                             .............................A.C.  200825242
3        204762688                           ...........T........-.....T....A.T.  204762721
3        207260689                 ...A....T...............TA....A...A..CAA...A.  207260733
3        218941602                 ...A..A.T.C..C.........AT.....A........A.G.C.  218941558
3        256839774                           ...C...............A-..........A.TT  256839807
3        260927388                  ..A..C.T...TC..........G.....A.....G....A.C.  260927345
3        304077932                ....A..A.T.G..C.......T.C......A.......A..AGC.  304077977
3        369861309                           ...A.........TT.A...-........T.A.T.  369861276
3        381626154                          ...T.......G...T.....-..........G.C.  381626188
3        405756050                 ...A..A.T.A..C.......T........AG.........AGC.  405756006
3        410577102                           ..............GCA.A.A.........TT...  410577136
3        8110013                    ..A..A.G...TC.......G........A........T.A.C.  8110056
3        26097391                    ....G.G...TC.......T..................TG...  26097348
                                                                  \             
                                                                  |             
                                                                  A
3        38783590                      ..A....G.....G...T....A...A..T.....T.G.T.  38783550
3        38816183                           ............T..T....AA..........A.C.  38816218
3        41076164                           ....C........T..-----...........G.C.  41076194
3        47100830                                                 ....A...AC....  47100817
3        55697856                           .....T...............A...C...A..G.TC  55697891
3        105342065              ....TA.....T....G.CC......C.C..A.A......CA.C....  105342017
                                          \                                     
                                          |                                     
                                          A
3        108569634                            ....T....-.............CA....C....  108569666
3        113898998                             ............G.....A....A...AC...-  113898967
3        121743489                            ...A.A...T.........-.........C....  121743521
3        126636333                              .....C...........A.........CA...  126636364
3        138430815                             ...........A......A....A....-----  138430842
3        148202407                               ...........G..---......AA.G..A.  148202380
3        192791961              ..T..C...A.T..T..T........AT..G..A..........G..-  192792007
3        193574714                             ..T...............A..........A.T.  193574746
3        209437040                     .....CAG..................A..........A.C.  209437080
3        260061964                ....T..A.T....C........CAT.A...A..........A.C.  260061919
3        293427732              ..T......A.T...TC..A.............A..........A...  293427780
                                                                               \
                                                                               |
                                                                               A
3        294740338                                        ......A-.........C..A.  294740358
3        299476670                              .........T.......-.........TG..T  299476640
3        302306152                              ....G............-......A...A..G  302306122
3        302625479                   ....A.T....C...............AA..TCA.....G.TT  302625521
3        337900344                             ..............A...A........TC..AG  337900312
3        339499482                          ..T................-.A..T.A....TG...  339499516
3        381331135                           ................A..AA.......AA.....  381331169
3        8198910                             ...C...........G....AC........C....  8198876
3        15591994                                             ...A............CT  15592011
3        35187396                                ..............A.A..........G...  35187426
3        35871257                            ................-.A........A...A.TG  35871224
3        40617000                              .........A.-..A...-..........A.C.  40616970
3        54437590                                                 .........TGG..  54437577
3        54602662                  .....CA.....TC..........T.....A............C.  54602618
3        64650473                                ............A...A.......A..G.C.  64650443
3        69800511                               ..........A......A.............G  69800480
3        76308661                               ...........T.....A..........G.C.  76308692
3        98475854                                .......A....A...-..........A.T.  98475825
3        109878975                                                ...G......G.C.  109878962
3        117535917                                                ..A......C....  117535904
3        135948495                               ........T......A-..........G..G  135948466
3        143962957                              .............A.A.A..........G.C.  143962988
3        154548080                ....A..A.T...T.......T..TT.....A..........G.T.  154548035
3        160558760                               .............T..A..........G.C.  160558790
3        168602313                            ...................A........TT....  168602346
3        173816128                              ...............A.A.......A..A.C.  173816097
3        182469007                               ..C......A....A.-......A...A.T.  182468978
3        183326974                           ...C..............-A.....T.....A.T.  183327007
3        184419729                                .............-.A..A......C...G  184419757
3        197880830                             ..T...C...........A..........A.C.  197880798
3        211230285                                ...........A...A.......A.T....  211230256
3        213544748                                                ......A...A.C.  213544735
3        223858288                               ................A........TT....  223858318
3        229949100                              .......G.......A..............TG  229949131
3        243981300                              ....C...T..G.A.A...........C....  243981269
3        246194577                                 ....G.....T...A..............  246194549
3        248449294                             .....G...T.C..A...-..........AGT.  248449325
3        248724831                              ...............-.........A.C..AG  248724861
3        250989887                              ............GA..CA....A.A..C....  250989856
3        260898008                            ............A......A.........C...T  260898041
3        266766700                             .............G...A-..........A.T.  266766731
3        268335155                            ...T...............A.........C...C  268335188
3        277152529                               ................-..........A.C.  277152558
3        277633506                          ..........G...C......A............C.  277633541
3        283773089                          ..G..................A.........CT...  283773054
3        290084185                               .........A......-..........ACTT  290084156
3        291769802                              ...........G.....A..A......T....  291769833
3        293253355                             ..............A.AA-..........A.AC  293253386
3        298412023                                 ....G.G.......AG.....A..T....  298411995
3        313221881                             ................A.-..T....A..A.C.  313221912
3        321806454                 ...A..A.T...T.T..............AA..............  321806410
3        351045350                           ....................A..T....A..G...  351045316
3        370998727                             ................CCT.......A..A.C.  370998759
3        371502626                 ...A..A.T....C...C..........A........A.T.TGC.  371502582
3        381389792                               ............A...A..........A.C.  381389822
3        382826661                   ....A.T.....T....C...-.G....A.......T..TG..  382826620
3        383428009                           .............C.C....A.......A.T....  383428043
3        389603600                               ...........CA.A.-..........ATT.  389603629
3        399660601                             .........T........-.......C..A.TG  399660570
3        401720139                             ............G.....-..........A.C.  401720170
3        405424326             .......A..A.T....CA.....GT........A..T....A..A...  405424375
                                   \                                            
                                   |                                            
                                   T
3        409656510                                   ......T.....A............T.  409656536
3        431211807                             ..............A.AA-..........A.AC  431211838
3        24179249                 .......A.T....C........T.T..G..A..........A.C.  24179204
3        42080000                            ...C.......T..G.....-..........A.T.  42080033
3        43349722                  ...A..A.T....C..C........------..........G.C.  43349684
3        47949367                            ..........G.........-..TA...A.CT.A.  47949334
3        53790520                           ....C....A...........A..........A.T.  53790555
3        55479278                           .....-...............A...CA....TG...  55479312
3        71339206                           .....T.A.............A........AT...-  71339240
3        75652089                  ......---...T.......G....C-...A....C....TG.A.  75652129
3        133707131                               ..........T..--.A........G.G.C.  133707159
3        134672511                             .......C-..TT...A.A........T...A.  134672480
3        137911778                 ...A..A.T...TC.......A.......A-......A...A.C.  137911735
3        155227580                             ...........A...T..A.........T....  155227548
3        190001155                 ...A..A.T....CT......T.A..AG..A..........A.C.  190001111
3        197601341                   ....A.A..T.C............A..AA..T...........  197601299
3        215639024                            ..C...........A....A..T......C...T  215638991
3        223176506                              ...............-....A....A.C..TG  223176476
3        245530166                            ...........T.......A.......A.CT.TT  245530199
3        261454040              ..A...A..A.............GT..T.A.A.A..........T..-  261453994
3        262747008                       .......-................A..T....A.T..AG  262746971
3        267328178                           ....T.....-...G.A...........A.C....  267328211
3        305476604                 .....GA.A..A..............A..............A.C.  305476649
                                                                 \              
                                                                 |              
                                                                 T
3        337298141                                ....C.....C....-..........A.T.  337298113
3        356398208                              ........A........-..........A.A.  356398238
3        385009272                              ...............-........A..T.T..  385009242
3        389897561                           ...........A.......AA...A..........  389897526
                                                                               \
                                                                               |
                                                                               A
3        399408695                                ......T........-.G..A..A.TG...  399408667
3        428620090                             ..............A.A.A..........A..T  428620054
                                                                              \ 
                                                                              | 
                                                                           CCAG
3        95758                                   ....C...........A..A.....T.G.C.  95728
3        3960818                             ..T...C.............CC........C....  3960784
3        12460792                      ....T..T.-....C...........A..........G.TG  12460753
3        23494975                                                 .....G....A.T.  23494988
3        23845199                  ........T....CTG...........T..A.........T...T  23845155
3        25651867                           ............T......A.A...C.....C..C.  25651902
3        26289303                              .................AA..T.......A.C.  26289335
3        27622695                                    .........GTAA.........C....  27622721
3        35736107                   ..A..A...G...T.C.............A..........A.C.  35736064
3        35946333                            ................-.A........A...A.TG  35946300
3        36864240                              ................-...G.......TT.AC  36864271
3        38988445                                 ...............A..T......TG...  38988416
3        47295712                  ...A..A.T...TA.......T...CA.A.A..........A.C.  47295756
3        52498354                   ..A....T...............T....TA........T.A.C.  52498311
3        52865126                                                 .......A..AGT.  52865113
3        53040966                                ....A...........A.........CT...  53040936
3        59787465                                .........-......-..T..T....A.T.  59787493
3        64082687                                                 ........TT....  64082700
3        67883422                   ..C..A.T....GT.................C........GCT.  67883379
3        97629390                   ..A..A.T....C..A...TA.A.....A-..T.....TGG.C.  97629348
3        110412168                            ..C.......T...CA..A-.......C..A.T.  110412200
3        111389401                              ...........C.....A.........TAG..  111389370
3        115504831                              ...C.............A.......C..T...  115504800
3        131912591                          ..T.........T..T...AA-......AA..G.C.  131912557
3        132046540                             ..............A...A.........CA.AG  132046508
3        145767447                 ...A..A....G................A.A.C........A.A.  145767491
3        148909423                                                .......A..A.C.  148909410
3        152401392                             ..............A...-..........A.TG  152401424
                                                       \                        
                                                       |                        
                                                       T
3        152865952                            ..C......G...T.....-..........A.T.  152865920
3        156070112                               ...............AA......A...G.C.  156070082
3        157643729                             ..............A.A.A........AT...T  157643697
3        158251479              ..T...T..A.G................A..---..G.......GGA.  158251523
3        160585548                             .........TG...A.A.A.......A...T..  160585516
3        161386490                               ...............AA..........G.C.  161386460
3        170741717                                                             .  170741717
3        173033961                 ...A..A.T....C...G.......A..---....A.....GGC.  173033920
3        174057383                              .................A..T....A...CA.  174057352
3        174247664                 ...A....TG...C.............G...........TTG...  174247619
                                                                  \             
                                                                  |             
                                                                  A
3        177115813                  ........TAGT...........G.A...A..........A.CT  177115856
3        180423468                             ...............--.AC.TG.CT.TC.T..  180423498
3        185617929                           ...C.G..............A..........G.C.  185617895
3        185630654                            ..............-....A.........C....  185630687
                                                                \               
                                                                |               
                                                                T
3        190580455                                  ..A....T.....A.G....A...A.C.  190580482
3        199368595                                                 .........A.C.  199368583
3        204160131                           ...........T....C...AG...A.A..T....  204160165
3        208825523                               ...........C....A..T....A.C....  208825493
3        216185261                               ..............A.A.......T.T.T..  216185231
3        219452195                                   ............AG.............  219452221
3        222847351                                                ..........A.C.  222847338
3        229960920                                 ..............A.........C....  229960948
3        232199337                                 ..............-....ACA..GT.T.  232199310
3        232725150                             ..................A..........A.C.  232725118
3        242050663                                                ..........A.T.  242050676
3        242980663                              ......G.T......A.A......A...A.T.  242980632
3        253184962                                            ...A.........C....  253184979
3        259902766                                                ..........A.C.  259902779
3        267910647             .......A..A.T...T.A.....G...CG..A.C..........A.A.  267910598
                                   \                                            
                                   |                                            
                                   T
3        271316937                                                ..........G.C.  271316924
3        272215645                           ...........A........C....A..AT.....  272215679
3        272955733                               ................A...C....ACA.C.  272955703
3        273189711                           ...C..............A.A..........A.C.  273189677
3        290169097                              ........T......A.A.............G  290169128
3        290531097                              .................A.......T.CAG..  290531128
3        292011827                           ...C......-.......T.TT.....A..T...G  292011794
3        302510453                               ..........T.A...A..........GGA.  302510421
                                                                  \             
                                                                  |             
                                                                 GA
3        314452525                                             ..A..............  314452509
3        317875791                               ..............-..TC.A....ACT...  317875820
3        323611206                                              ....T.A.....A.A.  323611191
3        336312648                          ....-................A..........A.C.  336312614
3        336625485                           .............T.....AA..T......T....  336625451
3        346734320                              .................A..T..T.A.C....  346734289
3        361142865                             ..............T...A.........C....  361142897
3        375945033                                 ............-............A.C.  375945006
3        382853528                               ...............AA..G......T...G  382853558
3        387849730                           ..T..........A......A..G.A....C....  387849695
                                                      \                         
                                                      |                         
                                                      C
3        398535326                                 .............AAT..C......A.C.  398535298
3        398984746                               .................T.T.......A.T.  398984716
3        417254433                            ....CA............TA.......A.T..A.  417254400
3        431877832                           ...C.....G...A....A.A....-..A.T....  431877799
3        434692391                             ...............G.AA..........-..C  434692360
3        435314531                            ..C..............A.A.......C.T..T.  435314498
3        437366049                             ..A...........AG..A........T.TG..  437366081
3        220996991                     ..A......C................A..........G.C.  220997031
3        309026336                     .....CAG..................A............C.  309026376
3        127216552                  .....A.T...TC................A..........A.C.  127216595
3        216773895                     ..G......C.....C..........A..........A.C.  216773935
3        274963988                             ..................A..........A.C.  274963956
3        341517024                             ............G.....A..........A.C.  341516992
3        185057894                 ......A.TT...C................A..........A.C.  185057850
3        232653267                              ...A....A..-..G..A..............  232653297
3        155134112                             ..................A..........-.C.  155134143
3        183270643                     .....CAG..............A...A.......C....C.  183270603
3        282515739                              .................A........T.A.C.  282515770
3        152769770                        ......A................A.......A......  152769807
3        173761795                               ................A....C.....A...  173761825
3        392399882                 ...A..A.T..............A....A.A..........A.C.  392399926
3        929402                    ......A.T....C......TA..T.....A..........G.C.  929358
3        79378549                     ...A.T....A................A..........G.C.  79378590
3        105465142                          ......T...A......A...A..........A.C.  105465177
3        148407620                             ..........G.......-..........A...  148407651
3        285839857                             ...T..............A..TG.....GA.C.  285839825
3        62034673                   ..A..A.T....C............A..AA..........A.C.  62034716
3        154051521                 ......G.T....C..........T..G..A..........G.C.  154051565
3        162617160                 ...A..A.A.................AG..A......A...A.T.  162617116
3        172647612                 ...A....T...........G.........A..........A.C.  172647568
3        238310970                              .............A...A..............  238310939
3        257629579                             ..................A..........A...  257629612
                                                                              \ 
                                                                              | 
                                                                              T
3        266946796                     .....CAG..................A..........A.C.  266946756
3        303964350                     .....C.G..............A...A..........A.T.  303964390
3        438083327                     .....CAG..................A..........A.T.  438083367
3        14027849                  ......A.T.....................A.........TG...  14027805
3        17226296                              ..................A..........A.C.  17226264
3        17799637                              ..........G.......A...........---  17799666
3        55774877                              ................-...C........A.T.  55774846
3        69252331                              ..................A..........A.C.  69252363
3        218126169                 ...A..A.T...............G.....A...C......A.C.  218126125
3        262545818                             ..................A..........A.C.  262545850
3        295054829                             ..A..........................A.C.  295054861
3        301074840                 ...A..A.T....C................A...CA.....A.C.  301074884
3        326143240                           ...................................  326143274
3        361737102                             .........T........A......A...A.C.  361737134
3        366031268                             ..................A..........A.AG  366031236
3        373561211                             .......G..........A..G.....T..T..  373561176
                                                                           \    
                                                                           |    
                                                                         TTA
3        430924835                 .....GA.T...TC..C.............A..........A.C.  430924791
3        14585977                              ....C.............A...A......A.C.  14585945
3        18131872                  ...A..A.T....C...........A....AG.........A.CT  18131828
3        34486524               ..T...A..A.T....C..............AT--.....C.......  34486479
3        315488195                     .....CAG...........A......A..........A.A.  315488155
3        371765853                             ........T........CA..........A.C.  371765885
3        10792699                      .....TAG.........T........A..........G..T  10792659
3        11499306                  ......ACT...T..............T..A..........A.C.  11499262
3        15048338                              ........TG........A..........G.C.  15048306
3        31110937                             .................A................  31110970
3        113386490                              ...............-...........C....  113386460
3        129704371                 ...A..A......A.....C.T..T.....A...........T..  129704415
3        150679094                 ......A.T....C......G...T..G..A..........A.CT  150679138
3        160502896                 ...A..A.T...TA.......T...A....A..........G...  160502940
3        166867571                  ..A..A.T....C...............AA..A.......A..G  166867614
3        171698980                 ...A..A.T.....................A..TCA.....A.C.  171698936
3        228176135                     .....CAG.............A...AA..........A.C.  228176175
3        234380524                          ..T........C.......A.A..............  234380559
3        266816060                                .........G....TA..............  266816031
3        292746496                        ......-..........T...A............A.T.  292746460
3        301286812                               ................A.......T.TGC..  301286782
3        343092086                 ...A..A.T....C................A..........A.C.  343092130
3        399670557                               .....C..........A......A..TT.A.  399670527
3        406316523                                ...............A.........C....  406316494
3        27077861                           ....C.....G..........A.......--.A...  27077894
3        46264959                              ..................A.G........AG..  46264991
3        92946440                   ..A..A.............C.........AC.........A.C.  92946483
3        109108583                 ...A..G.T....C..............A.A...C...C..A.C.  109108539
3        109742869                                  ...T.....TG..A..........AGC.  109742841
                                                                     \          
                                                                     |          
                                                                     C
3        110326445                             ..............TG..A....A....TAT.G  110326413
3        119203985                  ..A..A.G...TC..........T....AA..........G.C.  119204028
3        166781726                             .......G..........-..........A.C.  166781757
3        180061768                 ...T..A.G....C..........T.....A....A.....G.C.  180061812
3        183303689                 ...A..A.T.G..C..........C...A.A...A....G.G.C.  183303733
3        183369646                 ...A..A.T..............AT.....-.....T..T.G.C.  183369689
3        206675105                  ..T..A.T....A..........T..G.......A.T...G.C.  206675062
3        318705876                             ............G.A...A.....G....A.C.  318705908
3        341885473                 ....C.A.....................A.A..T......TAG..  341885429
3        381751663                            ........-..........A....A.......C.  381751631
3        394367599                                ..............AA.......A.CT.TG  394367628
3        21086172                  ...A..A.......................A..........G.C.  21086128
3        35898394                                 .........T...A.C..........A.C.  35898365
3        43941880                  ...A..G.G....C.......G..T.....A..........G.C.  43941836
3        44651734           ......T......ACT...TC..C.......T.....A..........A.-.  44651683
                                \                                               
                                |                                               
                                A
3        54543475                              ................-.C..........A.C.  54543506
3        61934803                  ...A..A.T..T.C..........T...A.A..........A.T.  61934759
3        65503883                  ......A.T...T...........T...A.A..........A.C.  65503927
3        68531509                  ......A.T...TA.........AT.....A......T...A.C.  68531465
3        73295311                  ...A..A.G....C.......G.AT.....A..........G...  73295267
3        80300394                            ....................AGT..A....C..C.  80300360
3        104664127                  ..A..A.G.............T.-----.A..........G.C.  104664165
3        116570110                             .........T.A......-..........A.C.  116570079
3        230923935                 ...A..A.T....CT.C...........A............A.C.  230923979
3        234628564                 ...C..A......C...C............A..........A.CT  234628608
3        242381345                                    ...........A........T.A.C.  242381370
3        269090682                  ..A..A.......................A..TCA....TG...  269090639
3        304400783                               ................A..........G.C.  304400813
3        321184160                     .....CAG...........A......A.....G....A.C.  321184200
3        433377097                 ....C.A.T...TC................A..........A.CT  433377141
3        439448961                           ...C.....C....T.....A..........AGC.  439448927
3        12372932               ..T...A..A.G.C..C..........T...A.A..........G..T  12372883
                                                                              \ 
                                                                              | 
                                                                             CG
3        13314689                             ....C................C.....A.CT...  13314722
3        36326273                  ......A.T..T.C......GTG.......A..............  36326317
3        41837615                                 ...............T.......T.C....  41837644
3        49905614                  ........T..A.CA..............AA..........A.C.  49905570
3        59163800                               ...........T.....A.........TT.AG  59163831
3        80497801                            ...C..............-A.........A.A.T.  80497834
3        107957755                           ...................AA.......T......  107957789
3        132238082                                     ......A...A..........T---  132238103
3        157107111                                                  ........GGT.  157107100
3        194501858                 ...A..A.T.................T...A........TTA..T  194501814
3        208522344                 ...A..A.T..T..................A..........G.C.  208522300
3        216895819                 ......A....T.C............C...A..........A.CG  216895775
3        236388766                             .......A......A...A.T........A.C.  236388734
3        237590080      .....G........A..A.T...A.................A.G.......TG...  237590139
                                 \  \                                           
                                 |  |                                           
                                CC TT
3        241361613                                .............A.A..........A.C.  241361584
3        249389967                             ..................A..........A.C.  249389935
3        250681619                              ...........................C...G  250681650
3        275739075                 ...T..A.T..TT.................A..A.......A.C.  275739119
3        297169516                     ..C..C.G..................A.......AT.A.T.  297169476
3        327870301            ...G....A..G.....TC..C.............A.G....A...---.  327870347
3        370905715                          ....C.......T..T.....-..G.......A.C.  370905749
3        373831920                                                 ........C....  373831932
3        381408593                               ..........G.....A..........G.C.  381408623
3        397608388                            ............A......A........TT..AT  397608421
3        16509140                            ..T.....C.........C.A..G.-..ATG....  16509173
3        105240784                               ................A...A....GC..A.  105240754
3        122702510                            ..C................A....A.....G.C.  122702543
3        128647753                           ..T.....C...................TTT....  128647719
3        138315446                           ...........A.C......A.........C....  138315411
                                                       \                        
                                                       |                        
                                                       T
3        146016146                 ...A..A.T....CT......T......CAT....A.....A...  146016102
3        178762955                                ...............A.......A...TAC  178762984
3        183481237                          ....-................A........T.GTC.  183481271
3        192927934                                 ......T.G.....A.........CTGT.  192927963
                                                                  \             
                                                                  |             
                                                                  C
3        226566380                  .....A.TC.A..............A.A.A..........G.C.  226566423
3        243727811                                 ..............A.........CG.AG  243727782
                                                                    \           
                                                                    |           
                                                                    A
3        248934113                 ...A....T....CT.............A.A..........G...  248934069
3        258054708                                 ..............AC........T....  258054680
3        316406204                 ...A....T.................A...A..........A.C.  316406248
3        346207386                 ...A..A.T....C.......T.C..A...A..............  346207430
3        405183282                             ...............CA.A..-.......A.C.  405183251
3        406163053                     ..C...AG................A.A..T.......A.C.  406163093
3        435007780                          ..G.........G...A..---...C..A.....T.  435007748
3        8243497                                 ...................A.......G.T.  8243467
3        15758733                                     ....T......A..............  15758758
3        25895278                  .....GA.T...TC.T..G.....GG....AG.........G.C.  25895322
3        35971754                                 .........T...A.C..........A.C.  35971725
3        36047234                                 .........T...A.C..........A.C.  36047205
3        40159882                            ..T...........G.TT..AC........T....  40159848
3        63702593                                ................A........TT....  63702623
3        77380517                                ................A.........CA...  77380487
3        101774216                            ................G..A.........C....  101774183
3        106182351                 ......AAT....................AA...A..ATG.A...  106182395
3        107067998                 ......A.T...TC.......A.T.---.............G.C.  107068040
                                                                   \            
                                                                   |            
                                                                   G
3        124147753                            ..C............T...-..........A.T.  124147721
3        139413405                 ......A.TC...C..............CAA..........A.C.  139413361
3        155148787                              ...C.......................CT.C.  155148818
3        186610082                 ...A..A.T..G.C.T........T....AA..........A.C.  186610038
3        189075907                             ..............A.A.A...........T..  189075875
3        192509710                                ...............A....A...TTA...  192509739
3        192903726                                          .....A.........T...G  192903707
3        199417768                             ...........A..A....-G........A.C.  199417737
3        215282842                 ......A...C..C.............GA.AC......C..A.C.  215282886
3        231233686                 ......A...C..CT...............A..........G...  231233642
3        246388518                                                ..............  246388531
3        249263782                                       ....A...A..............  249263760
3        250841860                           ...C.........A......A..........A.C.  250841826
3        252816554                           ...C............A...-....TT.T..A.T.  252816587
3        260206090                 ...A..A.T....C................A....A.A.T.A.T.  260206046
3        269003068                             .........TG.......-.......A..A.C.  269003037
3        270688588                               ................-..........T.CT  270688559
3        275774934                                            ...A..........A.C.  275774951
3        282029334                 ...A..A......C................A...A...T..A.C.  282029378
3        282041643                              .................A.......T......  282041674
3        289583583                                 ..C.........A.A..........A.C.  289583611
3        295594424                     ..A.....TC..............A.A.........TTG.T  295594384
3        299715937                                ...............A.........CA.A.  299715908
3        307966811                 ......A.AT..TC.C........T.....A..........A.C.  307966855
3        308588121                           ...C................A.........C....  308588155
3        318089919                 ...A..A.T....C................A..TG....A.A.T.  318089875
3        338223111                 ...A....T....C.G...C........A.A......A...G.C.  338223067
3        362965884                                  ...........A...G.....T......  362965857
3        386459486                 ...A..A.T....C...............AA......A.TCT...  386459530
3        393026702                  ..A..A.G....C............A...A..........AG..  393026745
3        394550246                                ...........A.A.A..........T...  394550217
3        410933437                 ...A..A.T....C............AT..A..........A.CT  410933481
3        14351784                              ....C......A....AA-..T......C..A.  14351753
3        41598168                              .........T.TG...A.A.......--.....  41598198
3        49316348                  ...A..A.T.G....T..............A..........A.T.  49316304
3        55926963                              ..................A.........C...T  55926995
3        81202354                  ...A..A.A.....T............G..A..........G.C.  81202398
3        102863772            ........A..A............C.T..CG.G..A..........T.C.  102863822
                                   \                                            
                                   |                                            
                                   C
3        114672219              ..T......A.....................A.A..G.A.....A.TT  114672267
                                                                              \ 
                                                                              | 
                                                                              C
3        131721955                     ..A......C..C...........A.A..........A.T.  131721909
                                                                   \            
                                                                   |            
                                                              GCAAAT
3        148218406                 ...A..A.T....C........CA..A...A..........A.C.  148218450
3        170224505                                  .............A.........C..TG  170224478
3        190682755                  ..T...A..GG...T..........A...A..........GTT.  190682712
3        201373254                     .....CAG..............A...A...CA.....A.C.  201373214
3        230690357                                ..............AA............-.  230690385
3        232003556                 ...A....T....-..C.............A..........A.C.  232003599
3        248744379                          ..T..............A...A........T.A...  248744344
3        361665519                          ..........C.......G..A..........ATC.  361665483
                                                  \                             
                                                  |                             
                                                  C
3        381143264                           ................A...A........A...A.  381143298
3        390752265                  ....CA.T....CA......T..CA....A..........A.C.  390752308
3        391925098                              .......TAT....................A.  391925066
                                                                    \           
                                                                    |           
                                                                    A
3        393499040                             .....G..........ATA..........A.T.  393499072
3        8367452                            ............TG..-...A...........G.C.  8367417
                                                                    \           
                                                                    |           
                                                                    A
3        12059641                 .......A.TG...CTG........C.A...A......A.T.A.C.  12059686
3        25498339                  ...A..A.T....C...C......T.....A............C.  25498295
3        46194221                              ........G.T.G.....A..............  46194189
3        57582249                          ..C...............AG.A........ATTG...  57582212
                                                                   \            
                                                                   |            
                                                                   C
3        75092091                                ..........T...---...A......G.C.  75092118
3        101188824                    ..G..A....-................A........T.G.C.  101188864
3        117501232                           ...............G..A.A..........G.C.  117501198
3        122887552                               ....G...........A..........A.C.  122887522
3        124412754                  ..A..A.T.............T....G..AT.........G.T.  124412797
3        152029522                          ....C................A.......T..AG..  152029487
3        155763657                 ...A..A.T.....T......T.......AA..........A.T.  155763701
3        169301473                               ...............CA...C...A..G.C.  169301443
3        172242312                              ...........G.A...A..T.......A.C.  172242343
3        174851706                               .............GAAA...--....T....  174851734
3        179613351                          ....C............-.AAT.........CA...  179613317
3        208864974                             .........T..-..G..A.G.A.....C....  208865005
3        258758617                 ...T..A.T...T........TGTT.A...A..........A.C.  258758573
3        272541859                          ..G................-........ATA.A.C.  272541893
3        292219113                          ....C............A...A..TG..A...A.C.  292219148
3        297888516                             ..................A..........A.C.  297888548
3        307965642                 ......A.AT..TC.C........T.....A..........A.C.  307965686
3        324977914                            ..................AA...--.A..C.CC.  324977883
3        341418062                            ...................T....T..ATCT...  341418096
                                                       \                        
                                                       |                        
                                                       T
3        380530238                             ..........CA.....A-..TG......A.C.  380530269
3        425096749                           ................C...A.......AAT....  425096715
3        427462642                            ........C.T...CA...-.T.......C....  427462674
3        440089523                                             .................  440089540
                                                                   \            
                                                                   |            
                                                                   G
3        441417614                      ...T....CAG.........................G...  441417657
                                                                   \            
                                                                   |            
                                                                GGAG
3        12365562                                ................A..........A.C.  12365532
3        17281025                                 ......A......A.A.T............  17280996
3        21294585                            ....................A.........C...G  21294624
                                                              \                 
                                                              |                 
                                                          AGGAA
3        25795270                   .....A.T....G................A.T.......TG...  25795227
3        37509661                  ......A....T.C...C...T..T.....A..T......CA.C.  37509705
3        38858892                             ..........T......A.A........------  38858864
                                                  \                             
                                                  |                             
                                                  T
3        59777718                                                    .......A.T.  59777728
3        65659837                                             ...A....A.....T...  65659854
3        76932318                   .....A.T..A...--...C..AT.....A..........A.T.  76932277
3        77897640                                  .............A..........C....  77897612
3        106474328                 ...A....T...TC...C............AT.........A..T  106474284
3        112560993                             ..................A....A..T..A...  112560960
                                                                 \              
                                                                 |              
                                                                 A
3        125310160                            ..................AA.C.....T.....G  125310193
3        136542635                                 .......T....A.A.........TG...  136542663
3        151959761                              .................A..T.....AT....  151959792
3        167695607                            ..C................AG........C.T..  167695574
3        175202610                          ....A..............A.A.GT.....TT....  175202645
3        197045271                          ....C.............C....C.....A.T....  197045236
3        202084514                             ....C.............A.........C..C.  202084482
3        207068323                             .................AC........T.....  207068355
3        211412239                             ..................A..........----  211412211
3        225723688                                                 ......A..G.C.  225723676
3        231738920                        ........T..............A.G........A.T.  231738957
3        231966875                               ................A.........TA...  231966905
3        232512129                            ...................A..........G..G  232512096
3        233690752                  .....A.G..T...........TT.....A..........A.C.  233690709
3        234200645                            .....A.G...........A.........C....  234200612
3        234237849                             .....CA.........A.-..........A.CG  234237818
3        242195443                                                ........TT....  242195456
3        249830469                              .............AG.CA......A..C..C.  249830438
3        251114566                               ...........A...A...........G.C.  251114596
3        252391539                              .................A........TCTG..  252391570
3        252670250                  ..A..A.T....CA......T.................T.....  252670207
3        254507787                     ...A.T...........A........A......A.TC....  254507827
3        256829173              ..T...A..A.T...T....G............A............    256829218
3        270635871                                 ..............A..T.....T.A.C.  270635843
3        284700861                     ..G.....TC.........T......A...........G..  284700901
3        286826463                                                  ....A.......  286826474
3        288551324                 ...A..G.T....C..........G.-..AA.......CTTGT..  288551281
3        306884858                          ...........C.........A..T.--...T...-  306884826
3        317174952                                          .....A..........G.C.  317174933
3        322099928                 ......A.T...TC................A........G.A.TT  322099884
3        329009188                              ...............A...T-....T..T.C.  329009218
3        332456153                               ................A.T....A...G.C.  332456183
3        337673832                               ................A........TT..TT  337673862
3        341442846                               .........A......A............C.  341442816
3        349205788                          ...................A.A.G....A...A.C.  349205753
3        359693701                             ................T.A...A......A.C.  359693669
3        363351733                                ..............AA.......T..T.A.  363351704
3        368224824                                         .....T..........C..A.  368224844
3        384023263                                .............A.A.......A.-....  384023292
                                                                               \
                                                                               |
                                                                               A
3        394945845                 ....C.G.T....C.......T..T.C...A.GTG......A.C.  394945801
3        395357555                 ...A..A.T....C..C.............A..........G.C.  395357599
3        396633199                               ..C............TA.........C....  396633229
3        428095792                 ...A..G.T....C..C.......T.....A..............  428095748
3        430161490                                              ...........C....  430161475
3        432988620                                  ....T........-.........CT.A.  432988646
3        21995197                  ......A..-...--......G.AT....AA.......--.....  21995158
3        29037669                          ....................A.A.......A.C..A.  29037706
                                                       \                        
                                                       |                        
                                                       T
3        54696255                      ..A......-.......T..T.....A.......T.C.T..  54696294
3        55465979               ..T...A..A.T....C.........C..A.A.A.........TA..-  55465932
                                                                      \         
                                                                      |         
                                                                      T
3        56938540                                ............A..AA......AC.-....  56938511
3        100005071                 ...A..A.T....C............A..AA..AG......A.TG  100005027
3        110128296                                                   .......G.C.  110128286
3        111809850                         ..G............C..A...T...--....CA.A.  111809816
3        115269218                             ...........A......-...CC..-..A.C.  115269248
3        130741359                            .....C...........-...C.AA....C....  130741391
3        143153908                 ...A..A.T..T.C.......T...G....A............T.  143153864
3        165081825                                ...............A..T...........  165081854
3        170606075                            .................-A..........CT...  170606043
3        178958514                               ...............AA....A.....A.T.  178958544
3        221730964                            ......G.A..T.--....A..............  221730995
3        229432392                             ...G............A.A......T.AC....  229432424
3        253968680                              ...............A.-..........A.AC  253968710
3        298183223                     ..C...AG..................A..........A.CT  298183263
3        315423429                            ............A..A...AG.TG...A......  315423462
3        399156759                                     ........A........A..C....  399156734
                                                                \               
                                                                |               
                                                                A
3        201043039                             ................A............A.C.  201043071
3        153151306                             .............................-..C  153151338
                                                                    \           
                                                                    |           
                                                                    A
3        13592934                   ..A..A.T..............A..C...A..........A.C.  13592977
3        202210105                             ..................A..........A.T.  202210137
3        227237196                             ..................A..T.......A...  227237164
3        290704687                             ..................A............C.  290704655
3        30815830                             ..............C....A.........C....  30815797
3        24485760                              ..............A...A..........A.C.  24485792
3        42548911                              ..................A..........A.C.  42548879
3        106290991                                 .......................T.....  106291020
                                                                    \           
                                                                    |           
                                                                    A
3        154901080                ....A..C.T....C..........T.....A...A......GG..  154901034
                                                                               \
                                                                               |
                                                                               C
3        164342572                             ..................A..........A.C.  164342540
3        165330775                 ......A......C.......G.......AA........A.A.C.  165330819
3        202309768                             ..................A............C.  202309736
3        131882494                               ................A..........A.T.  131882464
3        173160172                              .................A..........A.C.  173160141
3        212291389                               ...............A-..............  212291360
3        132156676                              ...C.......T.....A....A.....A.C.  132156707
3        148608128              ......A..A.T...............T....AT.-....A...A.A.  148608174
3        181796107                     .....CAG..................A..........G..T  181796067
3        337759421                             ..................A.............-  337759452
3        55114302                              ...........C......A..........A.C.  55114334
3        108844576                             ..A...............A..........A.C.  108844608
3        197841098                               .......T..G............A...A.C.  197841129
                                                                    \           
                                                                    |           
                                                                    A
3        247444126                  ..C.....CAG..................A......A...A.C.  247444169
3        270960031                             ..............A...A..........A...  270960063
3        285645796                               ...........A..............TG...  285645827
                                                                    \           
                                                                    |           
                                                                    A
3        286292349                             ..................A........T.A.C.  286292381
3        331910199                             ..................A..........A.C.  331910231
3        7018370                                ................--..........A.C.  7018341
3        68923367                             ...................A..........A.C.  68923400
3        113578913                             ...............G..A..........A.C.  113578945
3        140121459                     .....CAG.........T..T.....A..........A.A.  140121499
3        159345286                                 ..............A..............  159345258
3        296477499                                 ..............A..........A...  296477471
3        376876948                      ....C.T..................A..........A.T.  376876909
3        399041638                             ..................A..............  399041606
3        38927579                              ..................A..........A.T.  38927547
3        46943885                              ..................A..........A.C.  46943917
3        120725614                             ..................A..........A.C.  120725582
3        126202043                             .................A-..........A.C.  126202012
3        138438424                             ..................A..........A.C.  138438456
3        141446531                            ...................-..........A.C.  141446563
3        171909122                 ...A....T...-..T..............A..........GGC.  171909079
3        189398164                             ..................A..T.......-.AT  189398195
3        195069264                             ............G.....A..........A.C.  195069232
3        213365086                             ...........A......A..........A...  213365054
3        251559822                             ..T........C.................A.C.  251559790
3        331927224                             ...............G..A..........A.C.  331927192
3        351911543                             ................A.A..........A.C.  351911575
3        361072084                             ..................A..T.......A.C.  361072116
3        371985126                             ..................A..........A.C.  371985094
3        420649760                  ..T..C...AG...........T......A.....G....A.C.  420649717
3        430134200                     .....CAG................T.A...........---  430134237
3        439536380                             ..................A........A.A.C.  439536412
3        32264908                  ...A..A.T..TT........T.......CA..........G...  32264864
3        39817529                               .................A.......A..A.C.  39817498
3        54926039                   ..A..A......C..............C.A...A...A..A.C.  54926082
3        184013593                  ..C.....CAA..................A..........A.CT  184013636
3        186167249                          ....C..............A.-...CA.....G.C.  186167283
3        200451589                                ...............C..........A.C.  200451618
3        217770999                 ...A..A.....T............A..A.A........T.G...  217770955
3        229418185                 ...A..A.T....C..C.............A..........G.C.  229418229
3        230054475                 ...A..A.T....C...............AA......A...G.C.  230054519
3        288708880                              .................A....A.....G.C.  288708911
3        365948274                  ..A..A.T....C................A..........A...  365948317
3        434912048                              .................A..........-.A.  434912078
3        14633064                                  ..............A..........A.C.  14633036
3        16137415                                  ............A.A....A...T.G.C.  16137387
3        98398501                              .............A....A...A......A.C.  98398469
3        120995240                 ......A.T....AT..C.....AT.....A..........A...  120995284
3        139071406                     ..A.......T...............A........T.....  139071366
3        147850163                        ......C......G..CT.....A..G......TG...  147850126
3        270061561                           .........G.......T..A.........T....  270061527
3        276834352                             ..............A...A........TGA.C.  276834384
3        291390526                  ..A..A......C..........TG....A.......AA.A.C.  291390569
3        364912900                            ...................A..G...A...A.C.  364912867
3        366458199                  ..A..A....T............T.....A.............T  366458156
3        382581313                     ..C...AG..................A..........A...  382581273
3        441281856                                          ...A............G.C.  441281836
                                                                    \           
                                                                    |           
                                                                    G
3        59103905                             .....AA............A..T...........  59103872
3        102839134                               ..........T...ATT..........A.C.  102839103
                                                                    \           
                                                                    |           
                                                                    A
3        120311141                             ................A.A..........A.C.  120311109
3        132089046                       ..T....C..AA............-..........A.T.  132089009
3        133989879                                ...............A..............  133989908
3        160601190                                 ..............A...........GC.  160601162
3        162616587                             ...T..............A...C......A.C.  162616619
3        164425232                             .......G..........A..........G.C.  164425200
3        170731296                             ..................A.........GA.TT  170731328
3        180068716                  .....A.G.CT.........T..T.....A..........A.C.  180068759
3        181296442                             ..T...............A........T.A.C.  181296474
3        194867617                             ...........A.C....A.......A..A.C.  194867585
3        226096312                             ...........TT.....A..........A.C.  226096280
3        228355379                              .............AG............T....  228355348
3        238406093                               ..............A.A.G....A.TT....  238406123
3        269959127                          ....C..........G.....AG.........G.C.  269959162
3        271409454                          ....C.T..............-...GC.....G.C.  271409488
3        300771128                 ...C..A.T....CTG........-................AGC.  300771172
                                                                    \           
                                                                    |           
                                                                    A
3        303635513                               ................-......A...A.T.  303635484
3        421650651                  ..A..A.T...........GT.C......A..........A.C.  421650608
3        432137289                             ..............A...A.......A..A.C.  432137257
3        9564388                                ..T...............-.......AC....  9564418
3        18694754                            ...........T......-.C..A...T..C..C.  18694787
3        59918529                      ..A......C.T..............A........T.G...  59918489
3        88332213                              ..T...............A.......CT.A.C.  88332245
3        104108046                             ................A.A..........A.C.  104108013
                                                       \                        
                                                       |                        
                                                       T
3        115773898                                 ..............A..........G.CT  115773926
3        116517352            ......-..C.G.T....C..........C.A...A.......T..A.C.  116517304
3        174805005                 ...A..A......C.......T..T...A............G.C.  174804960
                                                                    \           
                                                                    |           
                                                                    A
3        181278146                              ...............AAA..........A.C.  181278177
3        197047870                            ...............A...A.........C...G  197047837
3        228953901                              ...........C.....A..T.......A.C.  228953932
3        243723775                        ......C........G.......A..........G.C.  243723812
3        266402835                 ......A.T....C.........AT....AA..........A.C.  266402791
3        277868767                   ....A.TG...C..C.......T.....A..........G.C.  277868725
3        403092028                           ..T.................-..........A.T.  403091995
3        432770573                             ..................A..........A.C.  432770605
3        11991128                              .............G...AA.......ATC..-.  11991159
3        41626313                           .....T......T.AG.A.A.....C....TGG...  41626277
                                                                    \           
                                                                    |           
                                                                    A
3        58470600                                   .............A........G.A.C.  58470627
3        71435655                           ....C.G....G.........A........T.A.C.  71435691
                                                                    \           
                                                                    |           
                                                                    A
3        109347181                     ..A......C.............G..A.........TT...  109347221
3        111613471                   ....A.T...G..........A...GA.A........T.A.C.  111613429
3        113441302                  ..A..A.G..G.C..........T.A.A.A..........A.C.  113441345
3        118669993                              .............A...A..........A.C.  118670024
3        135630249                             ..................A..........A.CT  135630217
3        152533787                          .....TG........T...A.A..........G.C.  152533752
3        155155521                     ..A....T.C................A..........G.T.  155155561
3        156022875                            ..............-A.T....T......T....  156022842
                                                                      \         
                                                                      |         
                                                                      G
3        158687890                             ..................A......A.T.A.C.  158687922
3        159081021                               ..........T.AG.............G.C.  159081052
                                                                    \           
                                                                    |           
                                                                    A
3        169513669                 ...T..A.T....C................A....A.....A.C.  169513713
3        185542627                     ..A.....TC.............GT.A.......A..A.C.  185542587
3        188000778                             ................A.A..........A.CC  188000746
3        194738320                             ..............A...-........T.A.C.  194738288
                                                       \                        
                                                       |                        
                                                       T
3        195719968                            ..C.......T..C.....A..........G.A.  195720003
                                                                  \             
                                                                  |             
                                                                 GA
3        242971588                .......A......C.T.....A..T.....A..T.A.A...G..-  242971544
3        249813251                             ...........AG.....A........T.A.C.  249813283
3        280820042             ..T....A..A.T.C............AT.......C........-G.C  280820089
3        330113449                                ...............T.-.....AT.A.T.  330113477
3        368049854                             ..................A.......A..A..T  368049822
3        374367089                             ..............A...A..T.....T.A.C.  374367057
3        386482980                             .................AC..........A.T.  386482948
3        390714867                             ............C.....A..........A.C.  390714835
3        397628211                             ...G..............A..T.......A.C.  397628179
3        405247036                     .....CAG...............TT.A..........G.C.  405246996
3        20690879                  ......A.T.....G-.......ATG....A..TC......A...  20690922
3        50177958                              ..T......G.A......-..........A.C.  50177989
3        55234517                              ..................A..........A.C.  55234549
3        63845775                               .................A.C....A...A.C.  63845744
3        67362862                            .......C.C..........A.....G...C.CA.  67362896
3        76659386                                ..............A.-......A...A.TT  76659415
3        77138030                              ................-.....C...A..A.C.  77138061
3        80357220                               .................A.........T....  80357189
3        100757932                 ...A..A.T....C.......T.....CA.A........TCA.C.  100757888
3        101081036                 ......A.T....CT...........A...A...C......G.C.  101080991
                                                                    \           
                                                                    |           
                                                                    C
3        113518485                              ...............-............A.C.  113518455
3        134247689                             ........GT..G.....A..........A.C.  134247722
                                                                    \           
                                                                    |           
                                                                    A
3        149217417                            .......................C.....C....  149217450
3        193006549                             ..................A..........A.A.  193006581
3        200408348                         ..C.............G...A.A..............  200408384
3        203837981                             ..................A............C.  203837949
3        208945136                                    ...........-...A.....C.T..  208945160
3        261093652                 ...A....T....C.............GA.A..........A.A.  261093608
3        288838159                                 ........T.....A............C.  288838187
3        299696964                  ..A..A.T..G.C..........G.....A....CT..G.A.C.  299696921
3        373597566                               .......T........-..........A.T.  373597595
3        385839896                     ..C..C.G..A.........G.....A.TA.....G.A.C.  385839856
3        386270696                               .......T........-....A.....A.T.  386270725
3        395693356                     ..A.............G.T..A...AA..........G...  395693316
3        395853057                     ..A.............G.T..A...AA..........G...  395853017
3        422362799                     .....CAG.........T.C......A..........A.C.  422362759
3        433005774                     ..A....G.C................A..........GGT.  433005734
3        15869268                             ......C...A........A.GA....------.  15869295
3        25686488                            ...C..C.............-..........A...  25686455
3        28660643                  ......ACT...TC.G........C.....A......A...A.C.  28660687
3        40867393                           ....C......G......-..A..........G.C.  40867358
                                                           \                    
                                                           |                    
                                                           T
3        41187293                  ...A..A......C......-...TG....A.T........G.C.  41187250
3        45101345                               ........A...CA.A.A..........A.C.  45101376
3        63752013                    .......CC.....C....T...A....-.......T.TT...  63752055
                                           \                                    
                                           |                                    
                                           A
3        85480007                             ..............A....A........T.A.C.  85480040
3        90595754                  ...A..A.T.........C...........A..........A.C.  90595799
                                                                 \              
                                                                 |              
                                                                 A
3        130296800                     ....T.................AGT.A.....T....A.C.  130296760
3        139953625               .....A..A.T...TC..C...........A.---.....A......  139953582
3        150918347                  ..A..A.T....A......G..TT.....A...........G..  150918390
3        155314032                                ...........A.AA-.........C...G  155314060
3        168389979                          .....-...............A.......A.T....  168389945
3        173247486                              ...........G...A.A.........C..C.  173247517
3        201888179                              ........T.......A-........T.A.C.  201888149
3        234360631                                ...............A........T.A.C.  234360602
3        247345978                           ...........AGA....A...-........A.T.  247345945
3        294653310                 ...A....T..............TT.....A..T.....G.A.C.  294653354
3        335699615                                .........T.....A..A.......G.CC  335699644
3        336919503                          ....CA........A......A..........A.T.  336919538
3        340885258                             ...............GACA..T......C....  340885226
3        361298048                               ...........A-..A........A.C..T.  361298077
3        381467700                             ..................A..........A..G  381467735
                                                                            \   
                                                                            |   
                                                                          AAC
3        398989281                             ..G.........G.A...A..........A.T.  398989249
3        852089                              ....T.A.............A..T..........G  852123
3        15676911                 ....A..A.T..........-.TG.G.....A........A.G.C.  15676955
3        16736325                                ...........G....-...G......A.T.  16736354
3        22470824                                ................A.......T.T....  22470854
3        28656744                  ...A..A.T....C.....G....T.....A..........A.C.  28656788
3        31909437                                 .........C...............C...G  31909408
3        35895241                              ...T............A.A..........A.C.  35895209
3        35968561                              ...T............A.A..........A.C.  35968529
3        37379756                             ...................A..T.C.........  37379789
3        46885555                   ..A..A.T..T.C..C.......T...A.A..........A.A.  46885598
3        63092451                                  .......A..A.A....T......CA...  63092479
3        66686554                                                   ........A.C.  66686543
3        72806052                      .........CG........T.--------...G...TA...  72806020
3        97825195                      ..A......C.............GA.A.......AAT...G  97825155
3        100361045                               ..............A..........T....C  100361015
3        110731574                                .............T.A.........TG...  110731603
3        115383166                           ..............-...AA.....A.....G.TG  115383132
                                                                    \           
                                                                    |           
                                                                    T
3        128906626                                                  ........GGC.  128906637
3        132233270                               ................A..........A.T.  132233300
3        134579051                  ..A..A...C..C................A......A.......  134579094
3        140358018                                                  ..T...A...T.  140358007
3        145099655                             ...........A..A...A..........A.C.  145099687
3        148262790                   ....G.T....C......G.........A............C.  148262748
3        151758959                             ..............A.A.A.........T....  151758991
3        153321004                             .........T......A.A.........CA.C.  153321036
3        159274763                                                ....A....T....  159274750
3        160460358                                 ............AA-...AA...AC....  160460331
3        162950909                                                 .....C...T...  162950897
3        179941438                            ...................A........AC....  179941471
3        183365118                             ......A...........A.......A..G.C.  183365150
3        192946677                                 ............A.A........T.....  192946649
3        200628561                             ..............A..TA........T.G.C.  200628529
3        201671610                                                .......T......  201671597
3        209564556                             ................-......A.....A.C.  209564525
3        211711812                             ...........A......A........T.A.C.  211711780
3        234034305                                ...............A.......A..A.C.  234034334
3        252568949                             ...C..........A...A....A.....G..T  252568981
3        256535647                             ...C....G..A....AAA.....G...TG..G  256535614
                                                                    \           
                                                                    |           
                                                                    A
3        258477629                                                  ........A.A.  258477640
3        282001054                              ......C......A.A.A............C.  282001085
3        291549516                               ......GT...AC...A..........G...  291549485
                                                                    \           
                                                                    |           
                                                                    A
3        295505456                  ..T..A.T....C..C......ATC....A...........TA.  295505499
3        302211840                                ....C..........A..............  302211869
3        302911569                   ....A.T..T...........AT.....A...CA.....A.T.  302911527
3        306001367                           ......C.GC.........AA....A...AC....  306001333
3        364661619                        .....A.......T...G.T........T..A.CT...  364661657
                                                                    \           
                                                                    |           
                                                                    A
3        375452581                                                  ...G.T...T..  375452570
3        402544003                             ................A.A..........A.C.  402544035
3        7160366                               ..................A.........C....  7160333
                                                       \                        
                                                       |                        
                                                       T
3        17292815                            ...C.........A......-..T......CA.T.  17292782
3        40351207                  ...A....TG...C.............G..A....A.....AGC.  40351252
                                                       \                        
                                                       |                        
                                                       T
3        58538927                             ..................AA....A....C..A.  58538960
3        72166034                                  ........G................A.C.  72166006
3        82806851                           ..A............G.....A..............  82806815
                                                    \                           
                                                    |                           
                                                    C
3        90093921                   ..A..A.T.....................A....A.....A.C.  90093964
3        102415273                 ......A.T..T.C.......T...G..A.A.......A..A.CC  102415229
3        110687958                        .....GC..C..C....C.A...C.T.......TA.A.  110687921
3        117613654                     ..A.....TC.T..............A.........TT...  117613614
3        128310034                                                  ..A.....A.C.  128310023
3        145860542              ..T...A..A.A....C......G..T.....AC...........-T.  145860588
3        146415912                 ...A..A.T....C..C....T..T.A...A..........G..T  146415956
3        152003606                                  ...........AA-..........A.T.  152003632
3        163239921                            ......C.-..........A.........CTGT.  163239889
3        210202720              ......T.A..-...TC.....-..........A........A.A.C.  210202675
3        262118064                               .............--.A..........G..T  262118036
3        267937039              ..T...A..A.T..TT..........TG.....A..T......TT...  267936991
                                                                             \  
                                                                             |  
                                                                             T
3        305110640                          ..T........T.......A.A....T.....G.TG  305110677
                                                                    \           
                                                                    |           
                                                                   AT
3        388850386                 ...A..A.T....CA..G......T.A........T..T..G.C.  388850341
                                                                    \           
                                                                    |           
                                                                    T
3        402502451                           ...............GA...AG.............  402502417
3        402507520                           ...............GA...AG.............  402507486
3        408500228                                .............-....G...T...A...  408500257
                                                                       \        
                                                                       |        
                                                                       C
3        36865719                            ...C............A...A.........TGG..  36865753
3        40329645                               ...C.........TT..A.........T..A.  40329614
3        42857539                                ..........T.........A...T..GGTG  42857508
                                                                    \           
                                                                    |           
                                                                    A
3        57559856               .....AA..A.T....C..C.......G.....AC......T..G-..  57559902
3        102185652                            ........C.G.......A-..............  102185620
3        102908031                                   ......CA....-..T.......A.T.  102908056
3        115374885                                 ...C..........A..--...A.T.C..  115374859
3        161602703                          ....C......C...T...A.---........GTC.  161602671
3        162891457                   ....A.TT...A.C.....T..T.....A........G.A.C.  162891499
3        172842688             ............T...TC..C.G..........AA..............  172842639
                                   \                                            
                                   |                                            
                                   T
3        173749120                     ....A.CT...C..C....A.G....A...A..C-..A.-.  173749158
3        183352073                               ................A.......C.TTG..  183352043
3        184535736                 ...A..G.T.....-.C...........A.A...A......G.A.  184535693
3        188890108                  ..A..A.T....C..........T..-.A...........G.C.  188890066
3        196879833                         .......T..............A.....GC.GT....  196879869
3        201005684                             ............G.A...A..........GGC.  201005716
3        218295870                                 ..............A.G.......C....  218295898
3        232923111                            ..C............A...A......A...G.T.  232923078
3        253954596                               ..............A.A.........C.T.C  253954626
3        268048186                  ..A..A.T....C.......TG...CG..A..........G.C.  268048229
3        362652411                            ...........T..A.-.A.C.........AG..  362652379
3        420597250                               .......T........-........TGA.T.  420597279
3        436468889                             .......C...A....A.T.......A.CA..G  436468857
3        10742659                             ........G...T......A.............G  10742626
3        11282187                   ..C..G.T....C............AT..A..............  11282230
3        12350880                           ..............TT.....A.......A.T....  12350845
3        15377093                  ...C..C...C.TC...............CA..........G...  15377137
3        17673321                                 ..............A..T.....T.T.T..  17673350
3        18490861                    ....A.T...TC..A..........CATA..........G.C.  18490819
3        18655249                  ...A..A.T.G..C......G..-....A.........A..A.T.  18655205
                                                                    \           
                                                                    |           
                                                                    A
3        23041973                           ...T.T...............A..........A.A.  23042008
3        29653579                             ...............A...A........TT....  29653546
3        35838195              ..T..G....A....TA...C.....G.T...A.C..........A.C.  35838145
                                                     \                          
                                                     |                          
                                                    AT
3        38488500                              ........T.G......AA..T...........  38488468
3        38562843                                   ..A....C.....A..............  38562870
3        42660011                              ................A.A..........G.TG  42660043
3        48518026                                  ............A.A..T.......G.T.  48517998
3        49711141                               .................A..........A.C.  49711172
3        70688994                              ...........A......C....CT...T..T.  70689026
3        70733411                                 ...........-........C....TG...  70733440
                                                                    \           
                                                                    |           
                                                                    G
3        82318622                                            ....A.........C...G  82318604
3        88898529             .....A..A..C...C..C.T............A...........       88898485
3        91249335                                                  .........G...  91249347
3        91450656                              ............T.....A.G.--.....G...  91450624
                                                                           \    
                                                                           |    
                                                                          TA
3        101152917                       .....--.............A...A.....TA.AT....  101152881
3        103444924                                   ..G.........A...........T.G  103444950
3        114983227                              ...............A..........TT..C.  114983258
3        117195231                               ................A....A.A.......  117195261
3        129441034                             ........G.......A.-.G..A...T...T.  129441065
3        136624782                           ....................A..T.A....T...T  136624748
3        140455431                                .....T...................C...G  140455460
3        144894660                           ..T........T...........A..G...T....  144894694
3        152034022                               ............A.T.A........TT....  152034052
3        155237405                   ....A.T.....A.............A.A..........A.C.  155237363
3        159691856                            ...............T...A.......T.T..C.  159691889
3        161453139                                      .........A.........C..C.  161453162
3        187584264                             .................AA..T......C....  187584296
3        188041360                                                  .....T....TG  188041371
3        190710610                     ..A....A....A.............A..T.......G.C.  190710570
3        192176286                          ......T........T.A...C...C....T.A.C.  192176250
                                                       \                        
                                                       |                        
                                                       T
3        202224585                         ...T..................A.......C.TA...  202224621
3        215248120                                  ...C.......A.-....A.....A.C.  215248146
3        240497595                                                  ......TT....  240497606
3        249862475                              .................A..T.A.-------.  249862451
3        250728599                               ...........A..A.A.........C...G  250728569
3        250936566                             ..............AG..A.........T....  250936598
3        252721585                              ...........C...A.A.........C....  252721554
3        256547613                                  .............AC............G  256547586
3        275267201                                    ...........A.......C..A.C.  275267226
3        281370923                              .................A.......T.CT..G  281370892
3        295606503                              .............T..TA......A.GC....  295606534
3        303727723                              ................AAC.G....A..A.T.  303727754
3        307228190                               ..............A.A.......A.TG...  307228160
3        316020337                             ..............A...A........A....G  316020303
                                                                          \     
                                                                          |     
                                                                         TA
3        319636284                 ...A..A.T....C........T.T.....A..........GTTT  319636328
3        331364093                                                ..........GGC.  331364080
3        334745482                             ............G...A.A....A.....A.C.  334745450
3        338791613                            ...A.............A.A.........C..A.  338791646
3        360425849                          ....C..........C...T.A........T.A.C.  360425813
                                                       \                        
                                                       |                        
                                                       T
3        360893605                             ..................A..G.A.....A.C.  360893572
                                                       \                        
                                                       |                        
                                                       T
3        367996455                                  .............A..........A.C.  367996428
3        372058853                              ..G..............A.........T...G  372058884
3        390212231                              ............CA...A.......A......  390212262
3        394614533                             .........T..T.T...A..............  394614501
3        399598141                             ..................A..T.C.....A.C.  399598174
                                                                 \              
                                                                 |              
                                                                 A
3        416814287                 ...A.........C............A..AA...CA.AA.TA...  416814331
3        420758020                                 ..............A.........T....  420758048
3        430418346                               .............T..C....A....C....  430418376
3        430421021                               .............T..C....A....C....  430421051
3        38012668                      .....CAG..................A..........A.C.  38012628
3        306071412                              .................A.......A..A.C.  306071443
3        25308947                  ........T.....A.........T.....A..........G..-  25308990
3        200718149                             .......G..........A..........A.C.  200718181
3        221945840                 ...A..A.T...........G.........A..........A..-  221945797
3        42912367                      .....CAG..................A......A...A.C.  42912407
3        134417765                             ...........A......A..........A.T.  134417797
3        139359694                     .....CAG..................A..........A.T.  139359734
3        179871832                             ..................A..........A.T.  179871864
3        190621031                   ...........CTG.........G....A..........A.C.  190621073
3        201118212                     .....CAG..............A...A..........A.C.  201118252
3        270040882                  .....A.T....C................A.........----.  270040843
3        398333999                             .................AA..........-.AT  398333968
3        423007019                     .....CAG.........T...................A.C.  423007059
3        37065886                      .....CAG.........G.....G..A..........A.C.  37065926
3        42244722                      ......GG..................A...C......A.C.  42244682
3        82190824                              ..A...............-..........A.C.  82190855
3        103635200                              .................A..........A.C.  103635169
3        278993597                     .....CAG..................A........T.A..T  278993637
3        966748                              ...................AA...CA.....G...  966782
3        12036450                                ......C.........A..........G..-  12036479
3        108407689                              .................-..........A.C.  108407719
3        201263769                             ........G.......A.A..........A.T.  201263801
3        295289612                              .................A.........T....  295289643
3        322436613                             ..T........A......A..........A.T.  322436645
3        399116833                             ..................AT..C......A.C.  399116801
3        9954924                     ....A.T.....................A..........A.C.  9954882
3        105020404              ..T......G.T...T.................A...CA.....-G.C  105020358
3        108818459                     .....CAG.............A....A..........A.T.  108818419
3        215090988                     .....CAG..................A..........A.C.  215090948
3        231483964                     .....CAG..................A..........A.C.  231483924
3        234628223                              ...C.............A..........A.C.  234628254
3        247277537                   ....A.T..............C.............AA..A.C.  247277579
3        264085158                     .....CAG..T............G..A..........A.C.  264085198
3        293074748                   ....A......CT.........T...........GA...A.C.  293074790
3        299377705                             ..................A......A...A.C.  299377737
3        354243164                             .........T........A..........A...  354243196
3        381124933                     .....CAG..................A..........A.CT  381124973
3        386321918                                 ..............A..........A.CT  386321890
3        113775830                             ......C........G..A..........A.C.  113775798
3        115266839                              ..C..............A.....G....A.T.  115266808
3        134871370                              .................A...-.....CTG..  134871340
3        163856436                     .....TAG..............A...A..........A.C.  163856476
3        183280760                             ........G.........A..........A.C.  183280728
3        238566758                             ..G...............A..........A.C.  238566790
3        241536584                 ...A..A.T.G..C......G.....A...A..........G..-  241536627
3        257545354                             .........T....A...A..........A.C.  257545322
3        331926932              ..T...A..G.T...A..............G..A..........-..T  331926886
3        341451215                             ............G....AA..........A.C.  341451183
3        56681786                            ....T.........................T....  56681820
3        80486093                  ...A..A.T..............AT.....A.....G....A.C.  80486138
                                                                     \          
                                                                     |          
                                                                     C
3        91014621                           ..T......C.GT......AAA.........GG...  91014585
                                                                    \           
                                                                    |           
                                                                    A
3        98671190                         ......C............A...--......A..G.C.  98671155
3        105016594                             ............T.....A..........-..C  105016625
3        122924354                     .....CAG..............T...A..T.......A.C.  122924394
3        171991023                     .....CAG..................A..........AGC.  171991063
3        179525789                             ..................A........G.A.C.  179525757
3        181173104                 ...A..A.....TC.........A.................A..-  181173147
3        189364757                              ...C...G..T......A..........A.C.  189364726
3        192984366                              ..C..C...........A..........A.C.  192984397
3        197750713                     .....CAG..................A..........A.CT  197750673
3        201569259                     .....TAG..............A...A..........A.A.  201569299
3        227551163                  ..A..A......CT...........T...A.........TG...  227551206
3        260354548                           ...C.........AT.....A..........A.C.  260354582
3        295082899                     .....CAG..................A........T.A.C.  295082939
3        296156282                             ..................A......A...-.AC  296156251
3        301399318                 ......AC.......-........C................AGC.  301399361
3        392559138                             ..................A..........A.C.  392559106
3        394615160                          ....AA.............A.A..........G..-  394615126
3        425672449                 ...A..A.T.....A...........A..AA....A.....G..-  425672406
3        427614138                     ..C..C.G..................A..........A.C.  427614098
3        26469102                      .....TAG..G...............A..........A.C.  26469142
3        28297822                            .......C.-..........A..........A.C.  28297855
3        76316896                               ........T....A...-..........G.C.  76316926
3        94293554                              .......A.TG...A...A......A...A...  94293586
3        95905796                      .....C.T.-.......T........A........A.A.TG  95905757
3        101550468              ....G.A..A.T...TC................A........T.....  101550419
                                                                            \   
                                                                            |   
                                                                           GG
3        124267104                             ................A.A..-.......A.C.  124267073
3        150766893                             ...G..............A..........A.C.  150766925
3        165083247              ..T...A..A......C.......T........A.......T.....C  165083198
                                                                            \   
                                                                            |   
                                                                           AG
3        167012276                              ........T..TG............A.T....  167012307
3        172925267                             .............G....A.........-..AC  172925298
3        180407789                             ..A...............A....A...T.A.C.  180407821
3        192397918                     .....CAG..............A.A.A........T.A.TG  192397878
3        202022102                   ..A....C.T.................AA..........G.C.  202022144
3        301461096                 ...A..A.T......C.....T.C......A..T--.....A.C.  301461138
3        372307389                     .....CAG......G........G..A..........A.C.  372307349
3        391809137                             .............AA...A..........A.C.  391809105
3        44609665                               .................A..........ATC.  44609634
3        49712573                  ......A.T.G.....A....G..TC....A..........A.C.  49712527
                                                                               \
                                                                               |
                                                                              TT
3        53702207                       ....C.T..................A..........A.T.  53702246
3        70804432                               .......C.C.....A.-..........A.C.  70804402
3        71039326                             ........-...-..............A.C....  71039359
                                                                  \             
                                                                  |             
                                                                 TA
3        81080773                  ...A..G.T...TC..........T.....A..........G..-  81080730
3        108433477                             .............G....A..........A.C.  108433445
3        118321202                             ......A..TG.......A..........A.C.  118321234
3        134679291                             .......C..G.......A..........G.C.  134679323
3        145168401                             ..................A.........-.TT.  145168432
3        145185169                             ...............T..A..A.......A...  145185201
3        155216416                               ..........-................A.T.  155216445
3        176160134                             ...G..............A..........-.AT  176160165
3        180732535                 ......C.T..A.A.G...........G.AA.......T.T...-  180732492
3        182302647                             .........A...A....A.......T..A.C.  182302615
3        183987284                                ......T.A......A..........A...  183987313
3        184335612                             ..................A..........A.C.  184335644
3        232419269                             .......C.T..G.....A..........A.C.  232419301
3        235803191                     ..C..C.G.....G............A........T.A.C.  235803151
3        243801324                   ....G......C.......A......A.A..T.......A.C.  243801282
3        263169174                     ..C..C.G.....C............A....A...T.G.C.  263169134
3        270733428                             ...........A......A..........A.T.  270733460
3        281507817                             ..................A........TGA.C.  281507785
3        25420698                              ..................A..........A...  25420666
3        35692283                              ..................A..........A.C.  35692251
3        44315881                           ....C......G...T.....A..........A.C.  44315916
3        50756830                      .....CAA..................A........G.G.T.  50756790
3        54136013                            ...A...C............A..........G.C.  54136047
3        63950605                              ................A.A..........A.C.  63950573
3        65564062                              ..............A...A.....G....A.C.  65564029
                                                       \                        
                                                       |                        
                                                       G
3        67497997                              ................A.A..........A.C.  67497965
3        82310444                      .....CAG......C..........T-.G........A.C.  82310405
3        101443998                             ..................A..........A.T.  101443965
                                                       \                        
                                                       |                        
                                                       T
3        103180355                     .....CAG..................A..........A.A.  103180315
3        111862649                             ..................A..........AGC.  111862617
3        124791634                     .....CAG..................A..........A.C.  124791594
3        139593861                     ..C...AG.............C..A.A......A...A.C.  139593821
3        146178218                              ..........A....A.A.......A..A.A.  146178249
3        159234982                     .....CAG..................A...G...A..A.C.  159234942
3        180651043                 ...A..A.A...........GT..G.....A.........TG...  180650998
                                                                               \
                                                                               |
                                                                               A
3        183770002                             ..................A..........A.T.  183769970
3        183776935                             ..................A..........A.T.  183776903
3        201412701                             .........T....A...A..........A.C.  201412669
3        211160810                              ...............A.A..G.......T.C.  211160841
3        215007883                          ....-......GT........A..........G.C.  215007849
3        221078128                     .....CAG..................A..........A.C.  221078168
3        241919200                     ..C..C.G...........A....A.A..........A.C.  241919240
3        282727359                  ..T..A.G...TC..........T.....A..........G.C.  282727316
3        297819091                     .....CAG..................A..........AGC.  297819051
3        334196452                                                   .......G.C.  334196462
3        338604548                     ..C..C.G..............A...A..........T.C.  338604588
3        380780162                             ...............-.............A.C.  380780131
3        397748503                             ...C........G....AA..........A.C.  397748535
3        8025456                       .....CAG..T.........G.....A..........A.TG  8025416
3        75423556                                  ..........A...A.......T......  75423528
3        109136967                             ..T......T........A..........A.C.  109136999
3        119437855                     .....CAG...............T..A......A...A.C.  119437895
3        128558021              ..T...A..A.T.....T...A..T..T....AA..........----  128557978
3        135293350                  ...G.A.T...AC....A.........A................  135293393
3        169504173                 ......G.T....C................A..........A..-  169504130
3        194576251                             ..............A...A..A...A..T....  194576219
3        204550887                     .....CA...............A...A........T.A.C.  204550847
3        212433687                          ....C......-....................G.C.  212433653
3        226632737                             ..T........T....A.A........T.A.C.  226632769
3        238652356                     .........C..............A.A......A...T...  238652396
3        248872851                             ...T.....T.......AA..........A.T.  248872819
3        260747860                 ...C..G.T....C......C..TGG....A..........G..-  260747817
3        261575325                     ....T....CT.........T.....A.......AT.A.C.  261575285
3        271857515                             ..T............T..-.G........A.A.  271857484
3        275111410              ..T...A..A.T....C.....C....T.....A........T.----  275111453
3        294712976                              ............G...AA....A...GT....  294712945
3        317242840                             ...............-.A....C......A.C.  317242809
3        335475730                             .......C.....A....A.GA...A...A.C.  335475762
3        376492324                            .....C...........-.C.........CAG..  376492356
3        402266019                          ...T..C..............A.........T....  402265984
3        429685482                              ............G...AA.........C....  429685513
3        59220435                      .....CAG...........C......A..........A.C.  59220475
3        67860013               ..T...T..A.T...TC..............A.A..........----  67860056
3        68422776                      .....CAG..............A.A.A..........A.C.  68422736
3        76512992                      ..C...AT..................A.G........G.C.  76513032
3        90697258                      ..G...AG..............A...A..........A.C.  90697298
3        105505499                          ....C...............CA...CA....-.TTT  105505533
3        112373328                 ...A..A.A.C..C......G....-.......A...........  112373372
                                                                     \          
                                                                     |          
                                                                     G
3        121294138                           ....-...............A.........T....  121294105
3        132369696                     .....CAG...........AG.....A..........A.T.  132369656
3        159219180                           ..................A.A.........C...G  159219214
3        160562236                     .....TGG................A.A..........A.A.  160562196
3        170133254                             ................-............-.AT  170133224
3        184126787                              ......C.....CA...A..........A.C.  184126756
3        203700637                             .............G..A.A..........-.A.  203700668
3        217580229                     .....CAG..................A..........A...  217580189
3        233815973                          ....C.T........T.....A......T...A.C.  233816008
3        251456129                 ...A..A.T....C..A..........T..AG.........A..-  251456172
3        256613785                 ...A..A.T..TT.................A.......ATTA...  256613740
                                                                               \
                                                                               |
                                                                               C
3        260323096                          ..T.....C....G.T.....A..........A.T.  260323131
3        286528714                     .....CAG....C.............A..........A.C.  286528754
3        298581270                                 .......-.G..A...........TTG..  298581242
                                                                   \            
                                                                   |            
                                                                   T
3        308398831                     .....CAG...........A....A.A........T.A.A.  308398791
3        335395082                     .....CAG..................A.T........A.C.  335395042
3        348341595                  ........CAGT.................A..T.....T.A.T.  348341552
3        350499065                             ...........A.................A.C.  350499033
3        371474182                             ........T.........A..........A.CT  371474215
                                                        \                       
                                                        |                       
                                                        T
3        386219584                             ................AAA..T.....TT....  386219551
                                                              \                 
                                                              |                 
                                                              A
3        416142504                             ...............G..A..........A.T.  416142472
3        416871662                        ............C...A....---...G..A...A.C.  416871628
3        421723140                              ...............A...T....A..TG.A.  421723171
3        429029236                              ..........AG.A...A..........A.TG  429029205
3        429660615                            ...................A.........-T..G  429660583
3        9612566                ..T......A.T.....G...............A..........      9612523
3        16527850                              ...............T..AG.........A.T.  16527818
3        22449651                    ....A.T...A.................A.......T......  22449693
3        32576360                              ............G.....A........T.A.C.  32576328
3        49083251                             ..C...............AA..--......A.C.  49083220
3        54591667                              .......G.A........-...A....G.A.T.  54591636
3        61817744                      ..C...AG.........T......T.A........TCA.C.  61817704
3        62007968                           ....C.....C..........A......A.......  62008003
3        92742107                                .........T....AA-....A.....A.C.  92742078
3        101375244                              ...A.............A.......T.TTG..  101375275
3        102796976                 ......A....GT..........C......A.............   102797019
3        131840597                 ......A.T....C................A.........T...   131840554
3        149385150                              ...A....A...................TCA.  149385118
                                                                  \             
                                                                  |             
                                                                  A
3        162779101                          ....C..A...G........AA....-...TG....  162779135
3        168046267                           ..T...C..GG........................  168046233
3        169002725                                    .....G.A.A.A........T...A.  169002700
3        170414404               ...A.C..C.G....C...C............A..T.....AT.--.  170414360
3        175884860                                 .......AT.....A........A.....  175884888
3        180069420                                                     .....A.C.  180069428
3        190487601                 ......A.T....C..........T.T...A.......AA.A.T-  190487558
3        213323296                                 .........C....A......A...G.C.  213323324
3        218811450                   ....A.T....C...........GA...A..........A...  218811408
3        222554255                     .....CAG............G.....A..........ACC.  222554215
3        272330976                                                .........C....  272330963
3        274675612                            ............A......A.........C..T.  274675646
                                                                \               
                                                                |               
                                                                T
3        278449726                              .....A...................A.C..C.  278449695
3        279692916                     .....CAG...........T......A..G.......A.T.  279692876
3        301232028                           ......A............AC..-...AA.C..A.  301231995
3        307774373                     .....TAG...........A......A.......A..ACC.  307774413
3        326460551                          ....A............-..............A.C.  326460586
                                                                     \          
                                                                     |          
                                                                     A
3        361163527                               ...............A...-......CA.C.  361163557
                                                             \                  
                                                             |                  
                                                             G
3        389607727                     .....TAG..................A..........A.C.  389607767
3        35725878                           ....CA...............A..........GGC.  35725913
3        90354805                                ................A...CA.....G.CG  90354775
3        118250955                     .....CAG............G.....A..........A.C.  118250995
3        121330402                  .....A.TG......C......A......AG....G....A.CC  121330445
3        121624288                 ...A..A.T..G..........T.......A..TGA...A.A..-  121624331
3        134057694                          ....C..............---.G........A.C.  134057662
3        153967862                             ...........A......A..........A.C.  153967894
3        154643359                  ..A..A.G....C.......AG.T.....A..-.......G.C.  154643317
3        156418433              ......A.AG.G..G.C.......T..C.A...A......A..T....  156418384
                                                                            \   
                                                                            |   
                                                                           AG
3        165185548                         .....C.T....G.........A.G........A.C.  165185512
3        166193997                            ..............A..A.A.........CA...  166193964
3        171326281                 ...A..A.T...T..............G..A...A....--.T..  171326239
3        175097304                                                 ....G.T.C....  175097292
3        182862036                           ...C.......G.......AA..TG.....TGG..  182862070
3        190363496              ..T...A..A.T..A.G.........A......A.......AT.---.  190363540
3        198507633                ..G....C.T...TC.......A....A...A..........G.--  198507676
3        199272129                               ..........T.....A..A....AA.A...  199272098
                                                                     \          
                                                                     |          
                                                                     A
3        201397418                                 ..............A..........-.AC  201397445
3        249419091                                                ....A..A......  249419104
3        262952033                     ..C...AG..T...............A..........A.T.  262952073
3        271907354                     .....CAG..................A.....G....A.C.  271907314
3        305722068                     ..C...AG................A.A..........A.C.  305722028
3        332511909                              ........T..C...AC-.........C.CA.  332511939
3        335589103                             .....C...G....A...A..T.....T.A.C.  335589071
3        385886806                 ...A..A....T.CG.............A.A...AA.....G..-  385886849
3        397480695                             .........T....A...A..........AGC.  397480727
3        423992845                       ..G....-.......T...AA...A..............  423992882
3        433310557                               ..A...........A.A........G...A.  433310527
3        7769593                                ...........T...-........T...G.C.  7769563
3        13937190                               .............A...A.........-.TTT  13937220
3        17781217                  ...A..A.T....C...C............A..........A..-  17781174
3        18903826               ......T..A.T....C............A...A..........      18903783
3        30529100                           ...T...C....T..T.....A..-....A..GGC.  30529066
3        32597156                  ........A....-.............G..T..AA......TCT.  32597202
                                          \                           \         
                                          |                           |         
                                          A                          TG
3        33535925                   ...C.A....T.C.........T.AT...A........G.A.C.  33535968
3        35018860                ....-...A.T..A...........AG.A...A...C.....TG...  35018905
3        37442277                                                    ...........  37442287
3        38226809                  ......A....T.C.............G..A..........G..   38226852
3        45926317                            ..T..........A......A....A....TG.T.  45926283
3        47825076              ..G....C..C.T....C..CC......T.AG............----.  47825120
3        62263698                              ...............C..A..........-.AT  62263667
3        62693787                      .....CAG...........T......A..........AGC.  62693747
3        64692303                              ...........C......A......A.T.A.C.  64692271
3        74131076                      ..C...AG....G.............A........T.AGC.  74131036
3        74849916                           ....C..C.......G.....A..............  74849881
3        115798965                 ...T..A.T...TC................A..........A..-  115799008
3        123041306                     .....CAG..T.C...........A.A..........A.C.  123041346
3        129599787                                                   .......A.C.  129599797
3        136642703                          ....C.......G..T.....A..-.A.A...G.C.  136642669
3        137784763                          ....C......CT.AC.A...A.......----.A.  137784794
3        174220854                             .........T........A...C......A.C.  174220886
3        177754056                     .....CCA..................A........T.A.T.  177754016
3        179942666                                ......T..C.....A..A.......G.C.  179942696
                                                                     \          
                                                                     |          
                                                                     A
3        181934973                               .........C.C....T.T-.......A.T.  181934944
3        187996635                                ...............A.........C...G  187996664
3        194010298              ..T...A..A.T....C........................T..      194010341
3        196825519                                                  ............  196825530
3        198416022                                                 .....A.TC....  198416010
3        202560162                              ..............G..A..GCA.....A.C.  202560131
3        216177506                              ...........GG...AA......A...T...  216177537
3        223899903                                 ...A.........A-....A.....A.T.  223899876
3        234365357                                 .....................A.TTG...  234365329
3        236612972              ..T...A..A....TAC.....C.T.AT....AA......AA......  236612923
                                                                            \   
                                                                            |   
                                                                           GG
3        249104080                          ............TG.T.....A..AA......A.C.  249104115
3        251532368                   ....A.T....C...........G....A..........G.C.  251532326
3        258830011                             ....C...........-.........A.T....  258830042
3        259308327                              .......T..A......A..........A.TG  259308296
3        259485605                            ...............A..AA..A....A..G...  259485569
                                                                \               
                                                                |               
                                                              AAA
3        266412959                              ............A....A..........A.C.  266412928
3        277994027                              ........T.A....A.AC.........A.T.  277993996
3        296671585                                      .........A..............  296671562
3        300993824                          ...T...C.......TC....A.......T..G.C.  300993859
3        304132173                              ....G............A....A....C...G  304132142
3        306022401                                                     .....A.C.  306022393
3        327286311                     ..C..T.G.................AA.G..A...T.G.C.  327286351
3        331186419                     .....CAG.............G....A.......A..A.T.  331186379
3        343408100                          ..T...........A......A..T......C....  343408065
3        375930654                             ................-............A..G  375930623
3        428983280                               ......CT.......AA.G............  428983250
3        437494974                     ...G...TT.T...............A.........T....  437494934
3        8365929                                                ............A.C.  8365914
3        11605138                               .................T.....G...T....  11605107
3        24611791                      ..C..C.G..............A..AA........A.A.C.  24611831
3        36733043                               ...............A.A...C.....T....  36733074
3        41044067                              ...............G..C..........AGC.  41044099
3        54666466                   ..A..A...C...................A...-C..A..A.A.  54666424
3        61413021                          .....-............A.A.A....A....C....  61413056
3        103616370                               ................A.G.......TT...  103616401
                                                                     \          
                                                                     |          
                                                                     T
3        147471451                                ........A......-..........A.T.  147471479
3        148123434                           ...C..............-...G........A.T.  148123401
3        150232527                             ....C....T....A...A.......A..A.T.  150232495
3        160611367                           ...........G......A.---............  160611336
3        197314313                             ..T..........A...AA......T...A.C.  197314345
3        212555444                                ...............A..A.......G.C.  212555413
                                                                     \          
                                                                     |          
                                                                    AA
3        221602561                    ...G.T...TC........G.C...A.A...G......A.C.  221602520
3        231961369                     .....TCA.............A....A....A.....A.T.  231961409
3        236125266                               ......G.......A.A..--..T...A.A.  236125238
3        244989077                     .....CAG..................A..G...A...A.C.  244989037
3        251105317                               ................A.......ATGT...  251105347
3        290896917                             .......A.G.......AC....TG..A.A.T.  290896949
3        336290821                  ..A..A.G..T..T........TT....AA..........G.T.  336290778
3        396484232                     .....TAG..T...G.........A.A..........A.C.  396484272
3        417711387                             ..................A...--...------  417711363
3        44797911                      .....CAG................T.A.G..A.....A.CC  44797951
3        56019465                      ..C...AT.......G.A......A.A..........A.C.  56019425
3        74964460                                ................A..A.......A.C.  74964490
3        78016756                                ................A.........C..TC  78016786
3        116092338                          ...............G.....A...A....TTG...  116092303
3        136310381                          ....C..........T.....A..A....A..GGC.  136310416
3        160863245                               ......T.....T.A.A.........CT..G  160863214
                                                                       \        
                                                                       |        
                                                                       G
3        162917390                                 ..............A.........T....  162917418
3        171451868                              ................AA...A....AC....  171451899
3        194070484                          ....C...............AA.........TG.CT  194070449
3        227428875                              ........T......A.-........A.ACC.  227428905
3        251156467                     .....CAG...........A.....CA..T.....T.A.C.  251156507
3        256270743                               ..........G.T...A...--...TT....  256270715
3        297382305                                 ..............A.........TG...  297382277
3        321405636                   ....A.T.C......C...T..T.....A..........G.CG  321405594
3        333698689                              .................A.......A.C....  333698657
                                                    \                           
                                                    |                           
                                                    C
3        340198496                             .............AA.A.A..........A.T.  340198464
3        383623080                                  ............AA..........A.CC  383623053
3        388124060                 ...A..A.T...............T.....A........T.A..-  388124017
3        395978920                            ...T....C.G...C...A-......A...A.C.  395978888
3        397917526                          ....C.....C.....A....A.......A..G.C.  397917561
3        434586942                  .....A.T....G.....C.T.....G..A......-----.TG  434586904
3        72825881                               ...C.........A...-..........A.C-  72825852
3        48132789                  ...A..A.T.....................A............A.  48132744
                                                                              \ 
                                                                              | 
                                                                              C
3        57399626                      ..C...AG..T...............A..........A.C.  57399666
3        224542878                      ..C..A............A..T...-.........C....  224542840
3        2149918                               .................AA..........A.C.  2149950
3        16242012               ..A...A..A......C................A.........----.  16242055
3        42273009                              ..................A..........A.C.  42273041
3        246624888            ........A..A.T.G.............T...A.A......A...G.T.  246624940
                                    \                                  \        
                                    |                                  |        
                                   TA                                  G
3        296090357                    ......CA...................A..........A.C.  296090398
3        432226041                             ..............AG..A..........A.C.  432226073
3        63248393                      .....CAG..........G.......A..........A...  63248353
3        99267148                               .................A..........A.C.  99267179
3        169461537                     .....CAG.......G..........A..........A.C.  169461577
3        285930374                      ....C.T..............T..............A.C.  285930335
3        399408947                             ..................A..........-.AT  399408916
3        427941901                 ...A..A......C....C..........AA..........G.T.  427941856
                                                                      \         
                                                                      |         
                                                                      T
3        18718411                                   ............................  18718384
3        37391577                              ............G.....A..........G.C.  37391609
3        39470638                             ..........G........A..G....A..----  39470609
3        54337627                              ..................A............C.  54337659
3        58622690                      .....TAG.......C..........A..........A.C.  58622650
3        65489714                              ..................A..........A.C.  65489682
3        365539858                              ..........T......A..........A.C.  365539889
3        371151772                             ..................A..........A.T.  371151804
3        102560630                    ......CAG..................A..........A.T.  102560671
3        157489800                     ..C...A.........G.........A..A.......A.A.  157489840
3        338761791                             ..................A..........A.C.  338761759
3        375286620                             ............G.....A..........A.T.  375286588
3        66476030                      .....CAG........G.....A...A..........A.C.  66475990
3        135817169                             ..................A..........-..C  135817200
3        176669064                     .....CAG........G.........A......A...A.A.  176669104
3        182556085                             ..................A..........A.T.  182556053
3        185298628                     .....CAA............T.A.............TAGC.  185298588
3        188914297                  ..C..A.T....C..........T....AA..........G..-  188914255
3        267302717                     ..C..C.G.........T........A..........A.C.  267302677
3        276822932                     .....TAG.......G..........A..........A.C.  276822972
3        333916609                     .....CAG..A......T........A..........A.C.  333916649
3        402415462                             ..................A..........-..C  402415493
3        269625                    ......A.A..T.C......G..A.....CA..........A.-.  269668
3        23186916                  ...A..A.T.................AT..A..........G.-T  23186873
3        29192250                      ..A.................T.A...A..........G.C.  29192210
3        38230590                              ..T........AG.....A.............-  38230621
3        59054443                             ..C................A.......AGCG...  59054410
3        104025263                     .....TGG.......A.A........A......A...A...  104025303
3        113698789                     .....TAG.........T.T......A..........A.C.  113698749
3        118524436                             .............C....AG.........A.C.  118524468
3        200669541                             ..................A...C......A.A.  200669573
3        279727897                             ..................A..........ACA.  279727865
3        304975482                     .....CAG.......G..........A..........A.C.  304975442
3        399788744                  .....A.T....C.......T..T.....A..........G..-  399788786
3        4250800                                  ...............A..........G.-.  4250828
3        34416054                      .....CAG....C.............A..........G.C.  34416094
3        38206181                     ...A..C.A..G.............A.A.......T.T....  38206222
3        39701026                  .........T....................A.........CA.C.  39701075
                                               \                                
                                               |                                
                                           TCCAG
3        50478237                  ...A..A.T..........C...................T.A.A.  50478282
                                                                              \ 
                                                                              | 
                                                                              C
3        95951119                      .....CA.T........G......A.A..........A.C.  95951079
3        116751398                     .....TAG.........T........A..........A.C.  116751438
3        133125777                             ....A....T.......AA..........A...  133125745
3        171138876                     .....TAG..T........A.C....A..T.......A...  171138836
3        194406409                     .....CAG....C.............A.GG.......A.T.  194406449
3        200741395                     .....TAG.......G......A...A..........A.A.  200741435
3        270043923                     .....CAG.......C........A.A......A...A.C.  270043883
3        271421935                     .....CAG........C.........A..........A.C.  271421895
3        285775277                     ..C..C.G..T......T........A..........A.T.  285775237
3        338279372                     .....TGG.........T........A..........A.C.  338279332
3        392012686                     .....CAG.......C..........A..........A.C.  392012726
3        392533896                     .....CAG........G..A......A..........A.C.  392533856
3        392890448                     .....CAG...T...G..........A..........A.T.  392890408
3        9425505                       .....C.G.......C..........A...G..A...A.C.  9425545
3        42839256                              ..............C...A..........-..C  42839225
3        107971329                 ......A.G.G..C.....-....T.....A..........G.C.  107971372
3        134486816                             .........TG..................A.C.  134486848
3        161601789                 ......A...G.A.............A...A.......A..G.A.  161601743
                                                                              \ 
                                                                              | 
                                                                             TT
3        193025538                           ..A.......T.......A.A.........C....  193025572
3        197006937                                ...............A..........A.C.  197006908
3        198458063                             ..................A..........A.C.  198458095
3        199728998                             ..................A........G.-.A.  199729029
3        204706056                          ....C.........-..T...C..........G...  204706021
                                                                    \           
                                                                    |           
                                                                    A
3        227779872                           .....T...C...A.G....A.....G...C....  227779906
3        243166757                     .....CAG.......G..........A..........A.C.  243166717
3        253452348                     .....CAG.......G......A...A..........ATC.  253452388
3        297785841                          ....C................A..........G.C.  297785805
                                                                    \           
                                                                    |           
                                                                    A
3        338777007                     .....CAG..............AG.AA..........A.C.  338776967
3        392881289                     .....CAG...G...A..........A..........A.C.  392881329
3        13216162                      ..C...AG......G...C.......A...G......A.C.  13216202
3        57679031                              .............................A.C.  57679063
3        57893553                               ...........G.....A.........T....  57893521
                                                                       \        
                                                                       |        
                                                                       A
3        78565871                      .....TGG..............A.A.A...C......A.C.  78565831
3        95480117                  ...A..A.T...T..............G..A..........---.  95480076
3        111469825                             ..............A...A..........G.--  111469855
3        113576981                             .............C....A..........A.T.  113577013
3        113921321                             ............T................A.C.  113921289
3        134989074                     ..A...C..C.........TT.....A..........A.C.  134989114
3        169441916                     .....CAG...........A..A...A..T.......A.C.  169441876
3        180203139                             ...........T...G..A..........G.C.  180203107
3        193539900                                .........................-....  193539872
3        256446187                 ...A..A.T....C................A..........G.-C  256446230
3        270438565                     .....CAG.......G..........A..........AGC.  270438605
3        275079116                     .....CAG........G.....A...A..........A.C.  275079156
3        305764351                          ...T.....C...........A........TTA.C.  305764316
3        309765529                     ..C..C.G.........T........A..........A.T.  309765569
3        338292489                                .........T.....A..........A...  338292518
3        374056604                     ..A....................G..A.........TG...  374056644
3        378835915                     ..C..C.G..................A........T.A.A.  378835955
3        397131404                     .....CAG........G........AA..........A.C.  397131444
3        431962847                     ..A..T..........T........AA..............  431962807
3        26669217                              ..................A..........A.T.  26669249
3        50111976                      .....CAG........C........AA....A...T.A.C.  50111936
3        66999757                      .....TAG.........T........A.....G....A.C.  66999797
3        69832070                      .....CAG........G.........AT.A.......A.C.  69832030
3        75329343                              .........T........A..........A.C.  75329311
3        75605409                           ........CG....-.............A...A...  75605374
                                                                    \           
                                                                    |           
                                                                    A
3        106767916                     .....CAG....C.......G.....A..A.......A.C.  106767876
3        108387947                     ..C..C.G.........T.......AA..........A.C.  108387907
3        114141066                     .....TAG...T...CG.........A..........A.C.  114141106
3        120201831                     ..C..C.A.....C.....A......A.....G....A.C.  120201871
3        126833505                     ..C...AG........C.........A..........GTC.  126833465
3        133402774                     ..C...AG.......G........A.A..T.......A.C.  133402734
3        135826722                     .....CAG.........T........A....A.....A.T.  135826682
3        154230930                     .....CAG...T....G.........A........T.A.C.  154230970
3        155374451                     .....CAG..G.....GT........A..........A.TG  155374491
3        157681917                             .......G..........A..........---.  157681946
3        160184009                     .....C.A...........A.A....A......AC..A.C.  160184049
3        162136962                     .....CGG.........T........AG.TG......A.C.  162136922
3        162363527                     .....CAG.........T........A.........CA.C.  162363567
3        162383491                               .....G..........A.........T....  162383461
3        162715539                     .....CAG.......G..........A..T.......A.C.  162715579
3        165124460                     ....T...AC...CG......C....A..........A.C.  165124500
3        179413860                           ...C.......TG.C.-...............T..  179413825
                                                                    \           
                                                                    |           
                                                                   AA
3        182704090                     .....CAG.......G...AG.....A..........A.C.  182704130
3        184735414                     .....T..TC..GC.C..........A..........A.C.  184735454
3        184747483                     .....CAG.........T........A..........A.C.  184747523
3        187920395                     ..C...AG...C............A.A.......A..A.C.  187920355
3        198002919                            ...................A...C......A.C.  198002952
3        201936731                     .....CAG........C.........A..........A.C.  201936691
3        208552793                     .....CAG.........T........A..........A.C.  208552753
3        228682809                     ..C..C.G..................A...CA.A...A.C.  228682769
3        258093828                     .....CAG.........G...C....A..........A.C.  258093868
3        263371526                                ...............A..........A.C.  263371497
3        271852533                      ....C.T.................CA..........A.C.  271852494
3        285515623                   .......CATT..C..C.C.........A..........A.C.  285515665
3        289922228                     .....CAG.......G..........A..........A.C.  289922268
3        298281763                  .....A.T....C..C.......G....AA.......T..G..-  298281721
3        315728367                     ..C..C.G.......C....G.....A....A.....A.T.  315728327
3        318726407                     .....CAG..........T.......A..........A.C.  318726447
3        338214213                     .....CAG.............CA..TA...C..A.....C.  338214253
3        353509070                     .....CAG..T......T........A..........A.T.  353509030
3        373780976                     ..C..T.G......C..T........A..........A.C.  373781016
3        382319130                             ...C..............A..........A.C.  382319162
3        384415656                     .....CAG................A.A..T..TA.T.A.T.  384415616
3        388967200                     ..C..C.G.........T..G.....A..........A.C.  388967160
3        389181690                     .....CAG........G....G....A..T.......A.CG  389181650
3        391626967                                ...............A.........TGG..  391626938
3        393210270                     .....TAG.......C.G........A........T.A.C.  393210230
3        405446979                              ..............G..A...A....A.A.T.  405447010
3        416107774                     .....TAG.........T........A........T.A.C.  416107814
```
