## Supplementary File S1B for "Recurrent erosion of *COA1/MITRAC15* demonstrates gene dispensability in oxidative phosphorylation": Supplementary_File_S1B.txt (part 219 of 732)

```
3        426498733                     .....CAG................-......A.....A...  426498772
3        429516138                     ....T....C................C.G......GT....  429516178
3        441645132                     ......GG........G.........A..T.......A.C.  441645092
3        442081045                     .....CAG.........T........A..G.......A.C.  442081005
3        4619730                             ..........G.........A..........A.C.  4619696
3        23871101                      .....CAG........G...G.....A..A...A...A.C.  23871141
3        60266154                            ..T......G.T..GG..A.A....T---......  60266185
3        65092453                                 ......T........A..........G..G  65092424
3        72041998                     ......CAG...G..............A......A...A.T.  72041957
3        117188014                           ..........G.........A........T.ATC.  117187980
3        137986822                  ..A..A..................A..A.A.............-  137986780
3        138442319                             ..................A.......A..G.T.  138442351
3        172119328                     .....CAG......G......C....A..........A.C.  172119368
3        188601195                  ...C.G.T....CT.....T........AA.........TG...  188601239
                                                                      \         
                                                                      |         
                                                                      T
3        195359054                              ...............-.A..........A.C.  195359084
3        219444497                             ..................A.......C..A.C.  219444465
3        224020070                     ....T.....T.............A.A..............  224020030
3        230547175                           ...C..........T.....A.....G....G.C.  230547209
3        243287521                             ..G...............A...CA.....A.C.  243287489
3        266619203                              .................A..........A.C.  266619234
3        286142827                             ................-.........A..A.C.  286142858
3        290685039                  .....A.T..TT......G-.......CAA..........A.C.  290684997
3        300430872                            ...............AGT.A..........G...  300430905
3        371706858                           ....................A.........C...G  371706824
3        400972075                          ...T........T.......TT.T.......T....  400972040
3        430290567                   ....G.G....C.......A..TA....A...........---  430290528
3        430838637                            ...................CC........CT.--  430838605
                                                  \                             
                                                  |                             
                                                  G
3        11048511                      .....CAG.....A...A.T......A..........A.C.  11048551
3        14287903                      .....CAG...........A......A..........A.C.  14287863
3        15260397                             ................G..A.....G..GC....  15260430
3        31060284                      .....CGT........G.......A.A...AA.....A.C.  31060324
3        33153091                               .................A.........CA.C.  33153122
3        40825981                              .........T........-....A.....AGC.  40826012
3        41866273                            ...........A..C.....A..........A.C.  41866238
                                                                 \              
                                                                 |              
                                                                 A
3        49839485                      .....CAG.........T....A..AA........T.A.T.  49839525
3        61125349                                ..............A.A........T.A.C.  61125319
3        82800920                           ....C..........T.....A.C......T.G.T.  82800885
3        88899659                      .....CAG.....A...T......A.A..T...A...A.A.  88899699
3        106978827                               ...........CA...A.T.-......G.C.  106978856
3        135317861                     ..C..C.G.......C...A......A..........A.C.  135317901
3        150696684                     .....C.GT......G...A..A...A.C.....A..A...  150696724
3        154338887                     .....CAG.......G..........A......T...A.C.  154338847
3        156423790                     ..C...AG.........TT...A...A..........A.C.  156423830
3        158964431                              ...............-......A.....A.C.  158964401
3        161936005                     ....A.CT..T..............AA..A......T....  161935965
3        168170282                             ........G.....A...A..-.......G.T.  168170314
                                                   \                            
                                                   |                            
                                                   C
3        175027124                       ..T..T.C..G.............A....A.A...G...  175027086
3        175364407                     .....CAG..T......TT.......A..........A.C.  175364367
3        179866128            ......G.TA........C........CA......A..........A.CT  179866076
                                          \                           \         
                                          |                           |         
                                          A                          CT
3        186491316                           ......C...G......T.CA.........C....  186491350
3        187046748                     .....CAG.......G..T.......A..........A.A.  187046788
3        223165931                     ..C..C.G........G.........A..........AGC.  223165971
3        257404567                                 .........A....A..A....T.T..C.  257404538
                                                                       \        
                                                                       |        
                                                                       G
3        270981868                             ...........A......A..........-..-  270981898
3        272825921                     .....CAG........G..A......A......A.T...C.  272825881
3        274712548                            ....C........CA....A..G.......G.C.  274712581
3        276479971                     ..C...AG.......C..........A.......AT.A.T.  276480011
3        286311521                     ..C..C.G.......G..........A..G.......A.C.  286311561
3        287870190                     .....CAG......G.......A...A..........AGC.  287870230
3        294610083                        ...A...................A.......A.C.G..  294610120
3        332817782                        .....-.................A......A...A.--  332817748
3        344925447                     .....CAG..G.........C.....A..........A.T.  344925407
3        361205903                     ..C..C.A.........T..C.....A..........A.C.  361205863
3        365094454                     ..C..T.G.....C.....A......A..........A.C.  365094414
3        369414304                     .....CAG..T......A....A.A.A..........A.C.  369414264
3        376454428                              .......-.....-......A...........  376454398
                                                                      \         
                                                                      |         
                                                                      C
3        376938020                     .....CAG.........T........A..G.TT....A.CT  376938060
3        421357663                     .....CAG.........G.A......A.....GAA..A.C.  421357703
3        424986739                               ................A..........A.C.  424986709
3        16491389              .......A..A.T....C..........T....AA.G..A.....G.--  16491436
                                   \                                            
                                   |                                            
                                   A
3        16594077                               ...............A.A.......A.-..TG  16594107
3        18601776                            ...C................A..G-..A.T.A.T.  18601809
3        20542382                      .....CAG.......G........A.A.........CA.T.  20542342
3        24635472                              ............G.AGA.A.........CA...  24635504
3        28853897                             .....C............CA...C.....C....  28853930
3        38179843                              ................-.A...CA....C....  38179874
3        106993648                 ...A....G....G..AG............A...........G..  106993603
                                          \                                     
                                          |                                     
                                          A
3        128272195                               ...........C....A...A....--.C..  128272223
3        135276481                             ................A.A..........A.C.  135276449
3        143647849                              .......G.........A..........A.C.  143647818
3        149187098                             ..A.............A.A..........A...  149187066
3        154296834                             .................AA..........A.C.  154296866
3        179367351                            ...............A...A.......A..G.TG  179367318
3        193516792                           ..T...C.........A..CA........A.A.C.  193516826
3        200205155                       ..T....................AA......A...G.C.  200205193
3        203446285                  ..A..A...C...............A...A.............-  203446243
3        212066466                    ...G.T...T..........A......A.C....A..T...T  212066425
3        217252115                             ........T.T.......A....T....C..T.  217252082
                                                                       \        
                                                                       |        
                                                                       T
3        228411657                             ............T.....A.......A...TC.  228411625
3        237096675                            ......C.A..........A...C.T.A.CT...  237096708
3        246159129                            ........C...C......A....A..T...G..  246159162
3        285999388                                 .................T....C....T.  285999417
                                                                              \ 
                                                                              | 
                                                                              T
3        292294071                           ..T...........GA......-.......T....  292294038
3        296070092                                   .....A.....T....CA..T......  296070119
                                                                   \            
                                                                   |            
                                                                   G
3        298462799                     ..C...AT........G.......T.A..T.C.....A.T.  298462839
3        298890092                             .....................G.......ATC.  298890124
3        305443616                               .......A....A.T.........A.CT.AG  305443585
                                                                    \           
                                                                    |           
                                                                    A
3        349573858                     ....A..A.A.......-....T.T.T.........C....  349573897
3        24661084                              ....C............T..........T....  24661116
3        41955979                             ...................A..........A.A.  41956012
3        50172416                              ..............A...A..........A...  50172448
3        54923201                              ..............A...A..........A.C.  54923169
3        59198058                       ...T............T........A.......T.T....  59198097
3        102031877                               ..........G............T..T....  102031907
3        108639502                     ..A......C.............G....CT.......GGC.  108639461
                                                                 \              
                                                                 |              
                                                                 A
3        110276089                             ..................A.........C...G  110276122
                                                                 \              
                                                                 |              
                                                                 A
3        111097112                              .....C....T......A...........G..  111097081
3        115926719                          ..............A..A..............A...  115926755
                                                       \                        
                                                       |                        
                                                       T
3        140908797                     .....CAG........G...T.T...A..........A.C.  140908837
3        150372880                                  .............A..T.......A.T.  150372853
3        156446736                     ..C..C.G...C..............A.........CA.T.  156446776
3        211978578                              ..............TT.A............T.  211978547
3        222012669                          ....C......GT..TA....A..........G.C.  222012705
                                                                      \         
                                                                      |         
                                                                      T
3        227742265                  ..A..G.T...T.......G........AA..........G..-  227742223
3        243253232                                  .............A.........C....  243253205
3        245848368                              .............A...A..........A.C.  245848399
3        250033368                              ................AA.......A..A.A.  250033399
3        252760288                               .......T........A..--...T.TG...  252760260
3        253226394                     ..A......CTG..............A..AC-....T....  253226355
3        266676871                    ...A.T...............T.....A..A.....T.G.C.  266676830
3        288191862                        ....................-.....G......TG.A.  288191899
                                                                      \         
                                                                      |         
                                                                      G
3        288828707                        ..C...C..A.............-.........CA...  288828743
3        361234768                     .....CAG..............A.AAA.........TA.C.  361234728
3        379824366                          .....................A......A...G.A.  379824402
                                                                 \              
                                                                 |              
                                                                 A
3        416162847                          ....C..............A.A..--T.....A.C.  416162880
3        441597208                           ....-...........-......A.......GGC.  441597241
                                                                      \         
                                                                      |         
                                                                      A
3        1508101                                  ...............A......A..C..AG  1508134
                                                                    \           
                                                                    |           
                                                                 TAAA
3        3211195                   ...A..A.................T....AA..........A.T.  3211246
                                                                              \ 
                                                                              | 
                                                                        CTCACAT
3        10583363                      .....CGG.....C...T........A..........A.TG  10583323
3        14919148                         ....T...T............A.AGG.......C....  14919111
3        15555274                        .......C.T..............A..........G..T  15555236
3        25257462                      .....CAG....C....T..G.....A......A..TA.A.  25257422
3        61977161                      .....CAG..........TT......A..........A.CT  61977201
3        69317598                          ....TC...G........A..T-..........A.T.  69317633
3        74631450                                           .....A..............  74631469
3        97910184                      .....TAG.......C.........AAG.........A.C.  97910144
3        104557535                     .....CAG.......G......A...A..T....A..A.C.  104557495
3        106276969                     .....T.GT..........T.....AA........A.ATC.  106277009
3        115444986                 ...A..A.T....-..............A.A........T.A.C.  115445029
3        118721768                     .....CAG...C....G..A......A...C......A.C.  118721808
3        130945236                        ..C...........A....A...A......A..C...G  130945199
3        131052148                        ..C...........A....A...A......A..CT..G  131052111
3        134570113                     ..C..T.G.........T..G...A.A..........A.C.  134570073
3        148110907                             ....G......A....A.A..........A.C.  148110939
3        173748546                  ..A..A.T..A.C.........AC....AA....C.....A.C-  173748504
3        177119909                             ..................A.......A..G.C.  177119877
3        187566087                             ...............G.AA......A...A.C.  187566119
3        206206376                     .....CAG.........T....A..AA..........A.C.  206206336
3        213847785                          .....A......A....A...A.....C.T..G...  213847820
3        219002899                     ..C..C.G.........T......A.A....A.....A.C.  219002859
3        220232326                          ....C................-----A..T.T.G..  220232296
3        220538804                            ..................AA.............G  220538769
                                                                            \   
                                                                            |   
                                                                           AG
3        246977317                       ......TC..C............AA.........TG...  246977355
3        248991316                             ..................A....T..A..A.C.  248991348
3        260209562                           ...C.........TT..-..A.........TA.C.  260209595
3        261372729                   ....A....T.C.......G..G....AATG......ATA...  261372687
3        274746156                   ....A.T............T.TG.C...A....A.....G.C.  274746114
3        283602206                     ..C...GG..........G.......A..GGA.A...A.C.  283602246
3        288390924                     .....CAG.............CA...A..T.T.....A.C.  288390884
3        307403565                                 .....TT.......A....A.........  307403593
3        312191521                             ..........G......T-..........G..G  312191490
3        333330983                      ....TC.T.................A......A...G...  333331022
3        340321442                             ..T.............TAA......A..C....  340321407
                                                                       \        
                                                                       |        
                                                                     ACA
3        370903127             .....-.A..A.T....CA........A..T...A..............  370903080
3        390972815              ..A...A..A.T...T..............-..A..T.......A.C.  390972861
3        417459283                           ...C..A.......T.....A.........TA.CT  417459249
3        426045515                     .....CAG....C.........A...A......A...A.A.  426045555
3        437747575                              .................A...A......ATC.  437747606
3        7002467                               ......G.........A.A.....T..T.-..C  7002498
3        9556810                              ........G.T..G.A..AA..T......C....  9556777
3        22129240                                  ....G..A......A..--...T.TG.C.  22129266
3        25310868                                                    ..G...C....  25310858
3        26617232                               ...............A.A.........C....  26617201
3        45422789                                 ...............A..........A.T.  45422760
3        47058292                                .........T....A.A..............  47058262
3        53157848                             ............A......A.........C....  53157815
3        53693053                      ..C...AG..A...............A.....G..GG..A.  53693093
3        57799620                        ......TC..............A.A.........T..A.  57799658
3        57843669                              ...T.C............A....AT....A.C.  57843701
3        58478206                                ................A..........A.T.  58478176
3        65002153                                                   ..A......T..  65002164
3        65695719                                 .............A.TC........T....  65695690
3        71085518                            ...C................A..........G.C.  71085552
3        72297101                        ..A.....G-.............TA.........TA...  72297138
3        79232414                         ................T..AG..A........T.A...  79232377
3        88356496                              ............T.....A...A..A.....-T  88356527
3        101117551                               ........TC......A.......ATT.T..  101117582
                                                                    \           
                                                                    |           
                                                                    A
3        102869323                             ..................A......A...A.C.  102869355
3        104396294                                 ............A.A.........C....  104396266
3        107035033              .........A....T......C...C....TT...........       107035075
3        108536626                              .................A.......A.C....  108536595
3        111645598                            .................A.A..T....A......  111645631
3        124193827                             ......CA.T......T.A.........C..AG  124193795
3        131730191                  .....A.T.......C....TT.T.....A..A...........  131730236
                                                                               \
                                                                               |
                                                                              AC
3        137567228                             .............AA.A.A..........A.C.  137567196
3        154431382                                ...............A..........-.AC  154431354
3        166378339                              .................A...G.....C....  166378308
3        170334133                                                    ......A...  170334124
3        188178493                               ................A..A......T....  188178463
3        197462676                     .....T.T.............A..A.A....--..A..CT.  197462638
3        200034265                           ...C.......T.AT..G..A.......T.TG...  200034299
3        202157910                 ...A..A.T..............A.A..A.A.CG...........  202157956
                                                                            \   
                                                                            |   
                                                                           GG
3        203060812                           ...........TG.......A.........C....  203060846
3        209089789                   ....A.............G..--------......AA..A...  209089823
3        244478592            ...G....A..A.T....C..C.............A.......-------  244478634
3        245109929                           ..T...C.............A...........CC.  245109963
3        257043946              ..T......A.T....-.TG.......C..G..A..........A.CT  257043993
                                                                      \         
                                                                      |         
                                                                      T
3        270629045                                ...............A......A..C....  270629074
3        270776227                              ....G..........A.A..G.....TC....  270776196
3        292821880                        ..C..T............G..A.A........T.T...  292821843
3        293272989                             ...........C......A.........C..C.  293273021
3        294090752                             ..................A.......A.C....  294090784
3        311981145                                .............A.A.......A..T...  311981174
3        349376467                 ..A...A.T....A...............------......ACC.  349376429
3        365566926                            ...........G.T.....----...---.....  365566952
3        373496821                 ...A..A.T..T.C................A............    373496779
3        381242851                             ............G.....C.......A.C....  381242819
3        385019273                               .......G..T....T.....A.A.T.G...  385019242
                                                                    \           
                                                                    |           
                                                                    A
3        392732468                     .....CAA.........A.......AA..T....T..G...  392732508
3        397346764                           .............A......A....A....C..A.  397346798
3        398256290                     .....TAG........G.........A.....G...GA.C.  398256250
3        399799792                        ...A...................A....TTCT.C....  399799830
                                                                    \           
                                                                    |           
                                                                    C
3        411304152                 ...A..A.T.....T.............A.A............    411304194
3        413851012                                   ...T........A..............  413850986
3        430314119                              ........T.AG.....A............A.  430314150
3        439946708                 ....C.A......C.T..C...........A..A..-..GTG...  439946751
3        17544536                   .....A.G.AG.C..G...G.........A........TTG.C-  17544494
3        18331339                                .............G..AG......T.T.G..  18331369
3        22033707                       ........C........CT..C...A..T....T......  22033747
                                             \                                  
                                             |                                  
                                             G
3        58478131                                ..............A...C...G.A.T....  58478101
3        114745370                          .............C.......A...-A..T..GGC.  114745336
3        128586365                            ..C.......TTT......A...A......GCC.  128586332
3        130143271                           ....-.........T.....A........T.A.C.  130143238
3        134584514                                ...............A.........CT.C.  134584485
3        171524361                     ..C..C.A.........T..G.....A....A..A..A.TC  171524401
3        173588331                 ...A..A.T....C.............G..A..G..G....A.TT  173588376
                                                                      \         
                                                                      |         
                                                                      G
3        179076906                                ...............A...A....TTT...  179076877
3        185051132                ..G...G..-....C.....-..........A...A.....TG...  185051089
3        209441097                          .................A..------....TCA...  209441126
3        231952784                                  ............AA........T.G...  231952811
3        234398553                     .....T.GT.T.........G...T.A.....G....A.C.  234398593
3        241741123                 ......A.G.CTT...............-....AG.....C....  241741080
3        242739241                          ...........C.........A..--....AT....  242739274
3        252861537                              ....C.CT............-..G...CT...  252861507
3        256622951                                .............AA...A.-.....G.T.  256622979
3        267486072                                                  ......A.T...  267486083
3        273814959                  ..A..A.T....CT......T.TT.T...A..........G..-  273814917
3        302050537               .....A..A.T.A..A............A...A...A..........  302050584
                                                                            \   
                                                                            |   
                                                                            G
3        392558416                     .....CAG...G...G.......G..A.C.....T..A.T.  392558376
3        392863867                               ................A..T..T...C....  392863837
3        433110321                 ....C.A.T.......C..C....T..G..A..........G...  433110366
                                                                              \ 
                                                                              | 
                                                                              C
3        440951682                           .....CC..C...A....A.A...--....C....  440951714
3        230874910                .........T..T.C..........T.....A....A.....----  230874951
3        245396610              ...........T....C.......................T.--....  245396655
3        20453230                      .....CAG..................A..........A.C.  20453190
3        21372992                              ........T....A....A..........A.C.  21373024
3        102435251                     ..C..C.A..................A..........A.C.  102435211
3        111525135                     .....CAG..................A..........A.C.  111525175
3        133183396                     .....C....................A..........A.C.  133183436
3        147774009                     .....C.G..................A.......A..A.C.  147773969
3        174352899                             ....AC.....A......A.........T....  174352931
3        216184633                    ...G..................A...CA...--....T....  216184672
3        15025108                      .....CAG..................A..........A.C.  15025068
3        17857124                      .....CAA..................A..........A.C.  17857164
3        42833416                      .....CAG..................A..........A.T.  42833376
3        112933668                     .....CAG......G...........A..........A.C.  112933628
3        130274834                     .....CAG..................A............C.  130274794
3        135775422                     .....CAA.....................T.......A.C.  135775382
3        147437073                     .....C.G..................A..........A.C.  147437113
3        160483412                     .....CAG..................A..........A.A.  160483452
3        173291726                     .....CAG..................A..........A.C.  173291766
3        179900266                     ..C...GG..................A..G.......A.C.  179900226
3        181010559                     .....CAG..................A..........A.C.  181010519
3        183261391                             ..............T...A...--.....A...  183261361
3        202967489                     ..C..C.G...........A......A..........A.C.  202967529
3        215418869                          ....C..........T.....A...--.....A.C.  215418836
3        260851226              ..T...A..A.T...............T.A...A........--...G  260851271
3        419398613                     .....CAA..................A..........A.C.  419398653
3        217765902                     .....CAG.............G....A..........A.C.  217765942
3        303403250                     ..C...AG..................A..........A...  303403210
3        407004359                      ....C.T........G...T.....A..........A.C.  407004320
3        3826401                       ..C...AG.............G....A..........A.C.  3826441
3        191368459                              .................A...CA.....A...  191368490
3        266788810                     .....CAG..................A..........A.C.  266788770
3        402974473                 ......A................A......A..TG..A.T.----  402974514
                                                            \                   
                                                            |                   
                                                            A
3        10224444                              .............................A.C.  10224412
3        36749953                      ..C...AG..T...............A..........A.C.  36749993
3        39520750                      .....CAG..................A..G.......A.C.  39520710
3        40783515                      ..A..C...C.............G..A....A.....A.C.  40783555
3        41157239                      .....TAG................A.A..........A.C.  41157279
3        44152326                      .....CAG..................A..........A.T.  44152286
3        55727242                      .....CAG...........A....A.A..........A.C.  55727202
3        65234055                      .....CAG..................A..........A.C.  65234015
3        69787405                      .....CAA..................A..........A.C.  69787365
3        88374687                      ..C...AG.................AA..........A.C.  88374727
3        106263883                     ..C..C.G.................AA..........A.C.  106263843
3        112093726           ........A...A...................AG..A........T.G...  112093779
                                       \                                        
                                       |                                        
                                     GTA
3        146974810                     ..C...AA................A.A..........A.C.  146974770
3        155676014                     .....CAG.............G....A..........A.C.  155675974
3        159482290                     .....TAG.............G....A..........A.C.  159482250
3        171860818                     .....TAG..................A..........A.C.  171860858
3        172581667                     .....TG.............T.....A....A.....A.C.  172581707
3        185459162                     .....CAG..................A.........CA.C.  185459202
3        187823844                             ...........T..A...A..............  187823876
3        188184536                     .....CAG..................A..........A.C.  188184496
3        194834794                     .....CAG..................A..........A.C.  194834834
3        198411204                     .....CAG..................A..........A.C.  198411164
3        202553713                     ..C..C.G..................A..........A.C.  202553673
3        216293371                     .....CAG..................A..........A.C.  216293411
3        254963755                     .....CAG..............A...A..........A.C.  254963795
3        272611179                     ..C..C.G..................A..........A.C.  272611219
3        296706931                     ..C..C.G..................A...C......A.C.  296706891
3        302064677                             ..................A..........A.C.  302064645
3        312192699                     ..C....AG.................A....A.....A.C.  312192659
3        370014220                     .....CAG...........A......A..........A.C.  370014180
3        380710578                     .....CAG..................A..........A.C.  380710618
3        382471548                     .....TAG................A.A..........A.C.  382471508
3        437648300                     .....CAG..................A..........A.C.  437648340
3        440234727                     .....CAG..................A..........G.C.  440234687
3        27928131                      .....CAG..................A..........A.C.  27928091
3        39163430                       ....C.T.......C..........C..........A.C.  39163391
3        49168955                  ...A....T...T......G.T...C....A...C-.....G.C.  49168912
3        77472483                      .....TA.T.................A..........A.C.  77472523
3        140552291                     .....CAG..T...............A..T.......A.C.  140552331
3        166325776                     .....CAG..T...............A..........A.C.  166325816
3        182558310                     .....CAG................A.A..........A.C.  182558350
3        192839989                     ..C..C.G...........A......A.........CA.C.  192840029
3        276185282                      ....C.TT................AA......A...A.C.  276185243
3        282021853                                 ..............A..........A...  282021881
3        297612041                             ..................A.......A..A.C.  297612073
3        315232122                     ..A......C................A...C....G.A...  315232082
3        364714595                     .....CAG..................A..........---.  364714558
3        375085921                             .......G......A...A......A...A.C.  375085953
3        433004932                      ......--........A.......AT..........A.CT  433004969
3        434256306                           ....A...............-.......C..A.T.  434256339
3        441336742                ....T..A.G.....T....G.......G..A..............  441336788
                                                                            \   
                                                                            |   
                                                                            A
3        304159                        ..G..C.G..................A........T.A.C.  304199
3        2703373                  ....A..A.G..G.G................A..............  2703419
                                                                            \   
                                                                            |   
                                                                            G
3        22990489                      .....CAG...C...C....G.....A............C.  22990529
3        27037535                      .....TA............AG.....A..........A.C.  27037495
3        27956540                  ......A.T....C..........C.....A..........G---  27956499
3        38517874                      ..C..T.G..................A...A......A.C.  38517914
3        41513804                      .....CAG..................A..........A.C.  41513764
3        48035485                           ....C............T.A.A...--.....G.T.  48035518
3        48528479                      .....TAG..G...............A..........A.T.  48528439
3        60283762                      .....CGG....C.............A........T.A.C.  60283722
3        60591984                      .....CAG..T...............A............C.  60592024
3        64134880                      ..C...AG...........A......A..........A.C.  64134840
3        65238346                      .....CAG..................A..........A.C.  65238306
3        82372091                      .....CAA..................A..........A.C.  82372131
3        114889600                     ..C...AG..................A......A...A.C.  114889560
3        117932271                     .....C.G................A.A...CA.....A...  117932311
3        117991411                     ..C...AG......C...........A..........A.C.  117991451
3        118622099                     .....CAG..................AC.........A...  118622059
3        120022480                     .....T.G..................A....A.....A...  120022520
3        121153789                     ..C..C.G............G.....A..........A.C.  121153749
3        126304164                     .....CAG...............G..A..........A.C.  126304204
3        132069920                     .....CAG................A.A..........A.T.  132069880
3        135207030                     .....TGG..................A..........A.C.  135206990
3        136433161                     .....CAG................A.A..........A.C.  136433201
3        138789585                     .....CAG..................A..T.......A.C.  138789625
3        139477419                              .................A..........A.C.  139477450
3        155367945                     .....CAG..................A..........A.C.  155367985
3        166548949                     .....CAG............T.....A.........CA.C.  166548909
3        170468630              ..T...A..A.A...TC................A...C....--....  170468675
3        184014489                     .....CAA..................A..........A.T.  184014449
3        188163904                     .....CAG............G................A.C.  188163944
3        189147996                     .....CAG..................A..........A.C.  189147956
3        192411140                     .....CAG..................A..........A.C.  192411100
3        203256680                     .....CAG.................AA..........A.C.  203256640
3        212992887                     ..C..C.G..................A.......A..A.C.  212992927
3        224550546                     .....TAG..................A..........A.C.  224550506
3        232360403                          ....C..............A.A.G........GTC.  232360367
                                                                      \         
                                                                      |         
                                                                      T
3        233035997                     .....TAA..................A.....C....A.C.  233035957
3        234772586                     .....CAG..T...............A..........G.C.  234772546
3        236573372                     .....T.G...........C......A..G.......A.C.  236573412
3        264319576                     .....TAG..................A..........A.C.  264319536
3        280045621                     ..C..C.T..............A...A..........A.C.  280045581
3        281431910                            ...................A.........----.  281431939
3        292965448                     .....CAG..................A..........A.C.  292965488
3        292967595                     .....CAG..................A........T.A.C.  292967635
3        293605528                     ..A......C..........C.....A..........A.C.  293605488
3        294801185                     ......AGA................AA..........A.C.  294801225
3        296821121                             .................TA........T.A.C.  296821153
3        297431384                     .....CAG..................A..........A.C.  297431424
3        340935718                     .....CAA.........T...........G.......A.C.  340935678
3        349613348                     .....CAG.........T........A...CC.....A.C.  349613308
3        367058127                           ..T..T.......A........--......C....  367058095
3        376703070                     .....CAG...........A......A........A.A...  376703030
3        382434436                     .....CAG..................A..........A.C.  382434396
3        386799051                     .....CA...A...............A..........A.C.  386799011
3        387508796                     .....CAG................A.A..........A.C.  387508836
3        394157756                     ..C..C.G.........T........A.C........A.C.  394157716
3        397181420                     ..A...................A.A.A..........A.C.  397181460
3        422134161                     .....CAA.............G....A..........A.C.  422134201
3        24546261                      .....CAG.....C............A..........T.C.  24546221
3        43929746                      .....CAG..................A......A...A.C.  43929786
3        55593221                      ..A...C..C................A..........A.C.  55593261
3        66089163                              ................A.-..........A.C.  66089194
3        75445077                             ...T.A...G.......T.A..............  75445110
3        105985518                             ..G.........G.....A..........A.T.  105985486
3        116526358                        ...A...................A.......T.TG...  116526321
3        126574152                     .....CAG..............A...A......A...A.A.  126574192
3        127623475                      ....C.T........G..A......A..........A.C.  127623514
3        135340773                     ....A...T.................A......A.GTT...  135340733
3        136829969                     ..C...AG..................A.T......A.ACC.  136829929
3        151639011                    ......CAG..................A..........A.C.  151638970
3        160156533                             ..................A..........A.C.  160156501
3        182507037                             ..................A......A...A.C.  182507005
3        185015207                     ....A...T.....G..T........A..........G.CT  185015247
3        186469084                             ........G........TA..........A.C.  186469116
3        195735304                             .........T........A..........A.C.  195735336
3        198574245                                 ............A.A.........C.--.  198574219
3        214537106                 ......A.T....CA.........T...A.A..T.-.....A.T.  214537063
3        231180512                             ..................A........A.A.C.  231180544
3        258664799                     .....CAG....................C.CA.....A.C.  258664759
3        272581423                     .....C.T....C.............A..........A.C.  272581383
3        277573157                            ...............AT..A.........C....  277573190
3        285562181                             ...............T..A..........A.C.  285562149
3        395347379                     ..A...C..C..........T.A...A..A.......G.C.  395347419
3        8175767                              ..A.....G..........A........G.G.C.  8175800
3        25898116                      ..A..C...C...........G....A..........A.C.  25898156
3        45833929                      .....CAG..................A..........A.C.  45833969
3        53490926                      .....CAG...........A......A..T.......A.C.  53490966
3        59628916                      .....TAG.......C........CAA..........A.C.  59628956
3        113180536                     .....CAG..................AG.........A.T.  113180576
3        116141642                              .............A...A.........T..A.  116141673
3        137129988                  ..T..A.T....C.C.............AA..A--.....G.C.  137129947
3        139298897                     .....CAG.............................A.C.  139298857
3        140272164                     .....CAG...........A......A..........A.C.  140272124
3        140750553                     .....CAG..................A..........A.C.  140750593
3        155969452                     ..C...AG..................A..........A.C.  155969492
3        166057618                     .....TAG................A.A.........CA.C.  166057578
3        166533918                     ..G................A......A.........TTT..  166533958
3        170851463                     .....TGA..................A..........A.C.  170851423
3        173051312                     .....CAG..................A..........A.C.  173051352
3        174553890                            ..C................A..A.-.....G.C.  174553922
3        176784729                     .....TAG................A.A..........A.C.  176784769
3        190510779                     .....CAG...........C......A..........A.C.  190510739
3        194743105                     ..C...AG..G...............A..........ATC.  194743145
3        201858616                               ............T...A...C......G.C.  201858585
                                                                    \           
                                                                    |           
                                                                    A
3        202902726                     .....CAG..................A..........G.C.  202902766
3        216068206                     ..A...C..C..............A.A....A.....A.C.  216068166
3        229885362                     .....CAA..................A........T.A.C.  229885402
3        230869668                  .....A.T....C.T.....TG.T....AA..........A.-.  230869710
3        262830456                     .....CAG..............A...A..........A.C.  262830416
3        263754824                            ........G....T.C...A..........A.C.  263754857
3        268643783                 ........T....C................A...A..T.A..--G  268643741
3        294477139                     ..C..C.G............C.A...A........A.-.C.  294477178
3        300722193                     .....CAG..................A..........A.C.  300722153
3        306964090                     ......AG...............T..A........A.A.T.  306964130
3        329962325                     .....CAA...G.............AA..........A.C.  329962285
3        363692694                     .....TAA..T.............A.A..........AG..  363692654
3        382201924                     ..C...AG..................A..........A.C.  382201964
3        406446424                     .....CAG....C.............A..........A.C.  406446464
3        428671717                     .....CAG..................A..........A.C.  428671677
3        8870619                       ..C..C.G................A.A..........A.C.  8870659
3        12888273                      .....CAG..................A...C......A.C.  12888313
3        16558299                      .....CAG..T...............A..........A.C.  16558259
3        28203972                              ..............A...A.........C....  28204004
3        48998268                      .....CAG..................A..........A.C.  48998308
3        54669234                      .....CAG..................A..........A.C.  54669274
3        59028626                      .....CAG..................A.....G.T..A.C.  59028666
3        61009011                      .....CAG..................A..........A.C.  61009051
3        66329127                      .....CAG...........A......A..........A.CT  66329087
3        72467645                      .....TAG..................A..........A.C.  72467605
3        74719520                      .....CAG................A.A..........A.C.  74719560
3        101433357                     ..C...AG...............G..A..........A.C.  101433397
3        104322426                     ..C...AG................A.A..........A.C.  104322386
3        106505497                     .....CAG............G.....A..T.......A.C.  106505537
3        109907475                     ..C...AG............G.....A.........GA.C.  109907435
3        112561661                     .....CAG.......A....C.............C..A.C.  112561701
3        119757479                     .....CAG................A.A...A......A.C.  119757519
3        125466291                   ....A.T..............AT....A-....A.....G.C.  125466250
3        128048381                     .....CAG..........G..................A.C.  128048421
3        131484439                     ..C...GG.....C............AC.........A.CT  131484479
3        150587039                     .....CAG..................A..........A.C.  150587079
3        155522375                              .....CC.....G....A..T......C....  155522406
3        156644024                     .....CAG....C.............A..........A.C.  156644064
3        159277919                             .......G..........A..........A.C.  159277951
3        159841239                 ...C..G.G....C......GA..T.....A...--.....G.T.  159841281
3        166195433                     .....CAG...........A......A.......A..A.C.  166195473
3        172063132                     ..C..C.G..................A.G........A.T.  172063092
3        173101124                     .....CAG................A.A..........A.C.  173101084
3        188401727                     .....CAG................A.A..........A.C.  188401687
3        189302861                     .....CAG...........A....A.A..........A.C.  189302821
3        190537216                     .....CAG..................A........G.A.C.  190537176
3        192197222                 ......G.T....CT..C.G.G........A.........TT...  192197177
                                                                             \  
                                                                             |  
                                                                             G
3        197311091                     .....CAG..................A..........A.C.  197311051
3        197786796                     .....TAG...........T......A..........A.C.  197786836
3        210591654                               .....G..........-..........A.C.  210591683
3        219119070                     .....TAG..................A..G.......A.C.  219119030
3        226721658                     ..C...A..................AA..........A.C.  226721698
3        232721719                     .....TAG..................A........T.A.C.  232721679
3        245438525                     ..C...AG...........A......A..........A.C.  245438485
3        248953173                     .....CAG..............A...A..........A.C.  248953133
3        256220123                     .....CAG................A.A.........GA.C.  256220083
3        259317193                     .....CAG....A.............A..........ATC.  259317153
3        278739161                     .....CAG........T.........A............C.  278739121
3        285271879                             ..................A........T.AGC.  285271847
3        308573646                     ..C...A....C..............A...A......A.C.  308573686
3        314357893                     .....CAG..................A..........A.C.  314357933
3        316850474                     .....CAG..................A..........A.C.  316850514
3        325747516                     .....TAG..................A.........CA.T.  325747476
3        332370127                     .....CAG....C.............A..........A.C.  332370167
3        338122322                     ..C...AG..................A.......A..A.C.  338122282
3        355528355                             ......AA.........AA....C.....A.C.  355528387
3        356033866                     .....TAG..............T...A..........A.A.  356033826
3        361380270                     ..C...AG..................A.........GA.C.  361380230
3        376792426                             .........T......A.A..........A.T.  376792458
3        383497298                     .....CAG................T.A.......AA.A.C.  383497258
3        404944848                     .....CAG..................A.C........A.C.  404944888
3        405891367                            ......A........C.A.A..A......TT...  405891400
3        421107134                     .....TAG................A.A.........TA.C.  421107094
3        428444178                     ..C...AG..................A..........A.C.  428444218
3        6089455                               ...C.....T........A..T..T....A.C.  6089487
3        52252664                  ...A....T..............-T.....A...--...T.A.C.  52252623
3        56027766                   ......C....TC..........-..CAA...A.-..C..G...  56027725
3        105147229                     ..C...AG..................A..........A.C.  105147189
3        110172355                     .....CAG...............G.AA........A.GG.G  110172315
3        112889640                     ..C..C.G.......C...T......A..........A.C.  112889680
3        135126841                     .....TAG....C.............A........T.A.C.  135126801
3        135964558                             ................-............A.C.  135964527
3        155483349                              .....CC.....G....A..T......C....  155483318
3        157198417                         .....C.......T........-.C........A.T.  157198382
3        159289726                     .....TAG..............C...A..........G.T.  159289686
3        183101749                     .....TAG...........A.....A-....A.A..CA.C.  183101710
3        184442717                 ......A......C...CC..........AA...CA....TG...  184442672
                                                                             \  
                                                                             |  
                                                                             T
3        187355605                             ..................A..........---.  187355634
3        192381023                      ....T.T.....C..C.........A..........A.C.  192380984
3        237065784                              .................A..........A...  237065752
                                                                              \ 
                                                                              | 
                                                                              T
3        262200154                     .....CAG...........A......A..........A.T.  262200194
3        275652699                             .........T.A...T..A..........A.C.  275652667
3        276739553                     .....CAG..................A..........A.T.  276739513
3        281537317                             .............AA...A........GT....  281537349
3        293073433                                 ..C...........A.........T....  293073461
3        294960739                ....A..A.T.C..C.....G..........A..........----  294960698
3        339490976                     .....CAG................A.A......A...A.C.  339491016
3        371039118                         .....C..........T...A.A...--.....G...  371039084
3        407537424                             .........T......A.A..........A.C-  407537455
3        410644552                    ...A.T...TA................A.....T....G...  410644593
3        424686999                 ........G..T.C..........TCT...A.....G....G.C.  424687044
                                               \                                
                                               |                                
                                               T
3        8024946                       .....CAG..........................C..A.C.  8024986
3        13033314                               .............A...A........--..A.  13033285
3        13222831                             ...T...............A..............  13222864
3        31162556                      .....CAG..............A..A...........A.C.  31162596
3        31302006                      ..C..C.T...............G..A..........ATC.  31302046
3        39938667                      .....CAG..................A..T.......A.T.  39938627
3        40796359               ..T...A..A.G....C................A........--....  40796404
3        40827306                      .....CAG..................A...C......A.C.  40827266
3        44278822                      .....CAG..................A..........A.CT  44278782
3        45375197                   .....A.T.....................C.CT.A.....G...  45375242
                                                                              \ 
                                                                              | 
                                                                             TG
3        55983679                      .....CAG...............GAAA..........A.C.  55983639
3        62807171                             ........C.T........A..........A.C.  62807204
3        70337246                      .....CAG..................A........A.A.C.  70337206
3        70455779                      ..C...AG............G.A...A..........A.C.  70455739
3        71664604                      ..C..C.T..................A.......A..A.C.  71664564
3        75399493                      ..C...AG.............G.........A...T.A.C.  75399453
3        75995586                           ....CA.....G.........A...--..T.TA...  75995553
3        84378326                                                      .....A.C.  84378334
3        90395162                                                   ..........AT  90395173
3        99734189                            ..T.............A...A.........TG...  99734155
3        100679268                             ......G.GT........A..A.......A...  100679300
3        102228471                              ........TGA......A..A-..........  102228501
3        102641137                     ..A......C...........C....A........TGA.TG  102641177
3        103655039                     ..C..C.G.......G...A.C...............A.CT  103655079
3        104192665                     ..C..C.G..................A.....G....A.C.  104192705
3        106069586                     ..A......A......G...T.....A.......A..A.C.  106069546
3        108789880                     .....CAG..................A..........A.C.  108789920
3        110484738                     .....TGG...........A......A..........A.C.  110484778
3        113071017                     .....CAG...........A......A..........A.C.  113071057
3        116263720                     ..C..C.G.....CA...........A..........A.C.  116263680
3        119386288                     .....CAG.............C.CA.A..........A.C.  119386328
3        124328482                     .....CAG.............GA...A..........A.T.  124328442
3        132247815                            ...T.G....G......A.A.......T.C..C.  132247782
3        136737716                     ..C..C.G..............A...A..........A.A.  136737756
3        138683527                               ..............-..........T.A.C.  138683498
3        148659540                             ..T........A....A.A...--.........  148659570
3        151828721                     .....TGG..................A...CA.....A.C.  151828681
3        153999693                     .....TAA..............A...A..........A.C.  153999733
3        156708934                                                     .....A.C.  156708926
3        157868497                     .....CAA..............C...A..........A.CT  157868537
3        166086421                         ..G...................A.........T....  166086385
3        167617054                     ..C..C.G.............G....A..........A.C.  167617094
3        169881547                     .....CAG......C...........A........G.A.T.  169881587
3        193318243                     .....CAG..................A...C......A.C.  193318203
3        193333990                     .....CAG...........A......A...C...A..A.C.  193334030
3        197203893                     ..C..C.G....A.............A..........A.C.  197203933
3        201097179                     .....TAA..................A........A.GGC.  201097219
3        201266651                     .....CAG..................A..........G.C.  201266691
3        204518753                                                     .....A.A.  204518761
3        205633146                             .................AA..T......C....  205633178
3        221825755                     .....CAG..............A...A.G......T.A.C.  221825795
3        242225367                               .......T.....G..A.......A.T....  242225398
                                                                    \           
                                                                    |           
                                                                    A
3        245174564                     .....CAG..T..............AA..T.......A.CC  245174604
3        246793394                             ......A..T........A.G........A.C.  246793362
3        247219497                     ..C...GG.............A....A..........A.C.  247219457
3        252543299                     .....CAG..............T...A..........A.C.  252543259
3        255038674                            ........G...A......A.........GA.C.  255038641
3        264499501                     ..C..C.G..T...............T........A.A.T.  264499461
3        272325418                          ....CA..............AA..........G.C.  272325453
3        276702317                     ..C..C.G..................A..T.......A.C.  276702357
3        279391342                     .....T.G.....G............A......A...A.T.  279391302
3        281917227              ..A......A.TC..TCA............G..A........--..A.  281917272
3        296481927                     .....CAG..G...............A..........A.C.  296481887
3        312668247                     .....CAG..................A......A.T.A.C.  312668207
3        335064545                     .....CAG...........A......AG.........A.C.  335064505
3        335105867                               ................A..........A.C.  335105897
3        338429464                     .....CAG..............A..AA..........A.C.  338429504
3        339445934                          ...T.................A...--...ATG...  339445967
3        341278860                     .....CAG..T...............A..........A.C.  341278820
3        349346675                     .....CAG...........A......A..........A.C.  349346715
3        363607763                     .....CAG..................A..........A.C.  363607803
3        364542642                     .....TAG...........CG.....A..........A.C.  364542682
3        372485573                     .....CAG..................A..........A.T.  372485533
3        374624027                     ..C..C.G...........A......A..........A.C.  374623987
3        382998878                     .....CAG................T.A...A......A.C.  382998918
3        388498983                     .....CAG................A.A.T........A.C.  388498943
3        394906457                     .....CAG......A...........A...A......A.C.  394906417
3        421965505                           ....T......T........A..T...A.T.....  421965471
3        28015243                              ................A.A..........A.C.  28015275
3        44349174                      ..A......C..A.............A.........T....  44349134
3        61523195                              .................-----...A..C....  61523168
3        71629489                      ...C..AG..................A..........A.C.  71629529
3        89278222                      .....CAG..................A..........A.C.  89278182
3        106809615                     .....TAG..................A..........A.CT  106809575
3        114417653                     ..C..T.G..................A...CA.....A.C.  114417613
3        136538166                              .............A..AA..T--.........  136538195
3        182699000                     .....CAG..................A..........A.C.  182698960
3        186741087                     .....CAG.................AA......A...A.C.  186741127
3        190533320                 ...A..A...A.............T...-....A.......A.C.  190533363
3        195759637                     .....CAG..................A..T.......A.C.  195759597
3        200160592                          ....CT..............AA...--.....A.CT  200160625
3        201444805                     .....CAG..................A..........A.C.  201444765
3        201897785                     ..C...GG..............A...C..........GTC.  201897825
3        203994538                              .................A...CA.....A.C.  203994507
3        227703103                             ..................A........A.A.A.  227703071
3        228274877                     .....CAG..................A..........A.C.  228274837
3        239394897                     .....CAG.................AA..........A.C.  239394937
3        246184207                             .........T......A.A..........A.C.  246184175
3        255668962                                 .....T....A...A..G......TG...  255668934
3        261151190                      ....T.T........C.........A.G.....A..A.C.  261151229
3        265549187                     ..C..C.A....A.............A..........G.C.  265549227
3        266132213                 ...C..A......C............T.TAA...--.....G.C.  266132255
3        272575353                 ......C.T...............C.....A..........A.C.  272575398
                                                       \                        
                                                       |                        
                                                       A
3        275888030                 ...A..G.T....C..........T.....A...A...T..G---  275888071
3        285720333                 ...A..A....A.C....CC..T.T.....A...--.....G.C.  285720375
3        304249528                             ..T......T....A...A..........A.C.  304249560
3        309534315                             .........T.....G..T..........A.C.  309534347
3        329795514                  ..T..A.T..T.C.............T..A..T...ATG.T.A.  329795470
                                                                       \        
                                                                       |        
                                                                       C
3        363533259              ..A...C..A.T...........C.T.T....AA........----T.  363533302
3        386407676                             ..........C......AA..........A.C.  386407708
3        387248226                             ..........G.......A.G........A.C.  387248258
3        407136384                             ...........T..T...A............T.  407136416
3        425849038                                ............G.CT.........C..AG  425849067
3        27532114                      .....CAG...............G..A......AT..A.A.  27532154
3        44636984                      ..A......C...A.....AT...T.A..T.......A.C.  44636944
3        49001208                      ..A......C..............A.A.C........A.T.  49001248
3        58234371                      .....CAG..T............G..A..........A.C.  58234331
3        61835268                      .....CAG..................A.........CA.C.  61835308
3        66388710                           ...........T.....--..A..A.......AGC.  66388674
                                                                          \     
                                                                          |     
                                                                        TTT
3        66438483                                .....C......A...A...--....C....  66438511
3        71383437                      .....CAG..................A..........G.C.  71383397
3        122639838                     ..A......CT....C....TCA...A............C.  122639878
3        130000295                     .....CAG..................A..........A.C.  130000335
3        133602023                     .....CAG................A.A....A.....A.C.  133602063
3        143664328                     .....CAG.................AA.......AG.A.C.  143664288
3        148535913                .....C.A.T....CT.........T....AA.........T--..  148535956
3        148712905                     ..C...AG...........C......A..T.......A.C.  148712945
3        152603353                             ..........G.......A..........ATTG  152603321
3        182527079                     ..A....T.C..C.G..........AA..........A.C.  182527039
3        190341274                            ..........T.....CA.A....A.....A.C.  190341307
3        190618944                               .........A..A--...........C....  190618916
3        191439533                          ....C.......T....A...A......A..T.TA.  191439498
3        193648913                            ..........A........A........T.A.C.  193648880
3        207475334                              ..T..........T...-....A.AT.T..T.  207475304
3        216525844                                 ..............A..........A.C.  216525872
3        224270546                               .............G.AAC.........GGC.  224270576
3        227453326                     .....CAG..G...............A..TCA.....A.C.  227453366
3        227637870                               ................A...--....TG...  227637898
3        240281619                     .....TCG...........CT.....A..A.A.....A.C.  240281659
3        241922667                                 ...........G..A..........G.C.  241922639
3        244533605                            .........G.GA......A..........A.C.  244533572
3        263562201                               ................A...--....TG...  263562173
3        275976228                             ....C.............A..........A.C.  275976196
3        298969001                          ..T..T...............A...--..A......  298969034
3        337542319                     ..C..C.G.............CA...A.........CA.C.  337542279
3        340250759                           .................G..A...--..A.C....  340250792
                                                  \                             
                                                  |                             
                                                  T
3        347317349                     .....CAG...T.............AA.G..A.....T.C.  347317309
3        361725423                            ...T.....G..A......A...--....T..A.  361725392
3        380749834                     ..A......C..............A.A...--..A.TAG..  380749796
3        394149106                     ..G......CT..C...........AA..........A...  394149066
3        407795456                     .....CAG..............T..TA..........A.C.  407795496
3        408350196                     ......AG....A.............A..........A.C.  408350236
3        416267514                     .....CAG................A.A..T.......G.C.  416267554
3        438105990                            .......C.........-...G.....A.C...G  438106022
3        10311139                      ..C...AG.................CA..G.......ATC.  10311099
3        12651124                              ...T..............A.........C....  12651092
3        15086432                      .....CAG.................AA..........A.A.  15086472
3        15818484                            ..............G.....AC.............  15818518
3        19976617                      ..C...AG................T.A..T.....A.A.C.  19976657
3        26040484                                  ..............A.......T..T...  26040456
3        26072900                             ............AG........G.....T.A..-  26072932
3        26757739                          .....C............A.....C.......TG...  26757703
3        28231582                             ..............C....A.........CA..G  28231549
3        30656700                      ..C...GG..................A..........A.C.  30656740
3        38695646                      ..C......C............A...A...CA..A..A...  38695606
3        49607237                  ...A..A.T...T......C.T.C..C..AA...--.....A.C.  49607195
3        51278457                      .....TAG...........A......A.......A....T.  51278497
3        61848966                   ..A..A.T....C..C......AT.A...A....A....TG.-.  61848924
3        72594198                            ..T...............-A...T....T.C....  72594165
3        76410989                      .....CAG..................A...CA.....A.CT  76411029
3        76449369               ..T......A.T....CT.........T.T...A...--.A...A.C.  76449321
                                                              \                 
                                                              |                 
                                                            TAC
3        77851575                      .....CAG.....C............A......AT.TA.C.  77851535
3        79313735                      .....CAG.....A............A...A...T..G.T.  79313775
3        86928092                             ..........T......A.A..A.T..A.C...G  86928059
3        87211196                                ................C..........G.A.  87211166
3        90639555                            ........C.....G...............T..A.  90639589
3        93216965                      .....C.G..G..C............A..........A.C.  93216925
3        105275369                            .........G..A..A...A.......A.C.GT.  105275402
3        107941263                            ........G........T...........C....  107941296
3        110343316                     .....CAG...T............A.A..........A.C.  110343356
3        111830963                      ...T.G..C.......T..T..GA.A..........A.C.  111831002
3        113700689                              ..........A......A........TCTGT.  113700720
3        113705460                     .....CAG..................A.........CA.C.  113705500
3        126543141                     ..C...AA..............A.TAA..........A.T.  126543181
3        127188944                     .....CAG.............G..A.A..........A...  127188904
3        127658807                             ..T...A........T..A..........A.TG  127658775
3        134898665                 ......A.T....CT.C..C.T.....C.......-.....G.C.  134898708
3        135118317                                 ..............A..........A.T.  135118289
3        143359880                                                     ....CT..G  143359888
3        156893125                     .....CAG................A.A......A...A.C.  156893165
3        161284013                               ......G.........A..............  161284043
3        164983290                     .....CAG.............G.G..A..........A.T.  164983250
3        169554491                     .....CAG..............A...AC.......T.A.C.  169554531
3        173137346                     .....TAG..................A......A...A.C.  173137306
3        175247430                      .....A.A.................A.........CTTT.  175247471
                                                    \                           
                                                    |                           
                                                   GT
3        176384156                     ..C..C.G..................A..........A.C.  176384116
3        187628779                              ...............--------.........  187628756
3        190646497                          ....C............A...A..........A.C.  190646532
3        195002877                     ..A......C................A..A.......G...  195002917
3        199476427                                                     .....A.T.  199476419
3        200837746                            ..............C....AG........C....  200837779
3        203521600                ....A..A.T.......C.............A..........      203521641
3        208910818                             ...............GA.A..........A.TT  208910850
3        213271838                     ..C..C.G..................A..T.......A.C.  213271798
3        221747719                                                   ..T...C....  221747729
3        228123504                     .....CAG..................A..........A.C.  228123544
3        229733670                     .....CAG..................A...A..A...A.C.  229733630
3        230773038                     .....CAA..................A.C......T.ATC.  230772998
3        230852667                ....A..A..............T....A...C..........      230852708
3        241192458                     ......AG................TAA....A.....A.C.  241192418
3        248431377                     ..C..C.G..G.............A.A..........A.C.  248431337
3        254458672                        ....T...C..............A.G....A..TT...  254458709
3        276252042                            .............T.....A.........TTG..  276252075
3        279524744                     .....TAG..................A.G........A.C.  279524704
3        295007185                                  ......T..A...A............A.  295007158
3        310303758                             ..................A......A...A.C.  310303790
3        315943353                             .......A...C......-..........A.C.  315943384
3        332462305                             ........GTG.......A..........A.TG  332462273
3        334393913                                                     .....A...  334393921
3        337817412                                  ..A.........AA..-......CT...  337817386
3        347840432                                                     .....A.C.  347840424
3        348909717                     .....CAA..................A..T...A...A.C.  348909677
3        366119400                           ...........A........A.........C..AG  366119434
3        369028557                     ..C..C.G...........A......A..........A.C.  369028597
3        374492475                     .....CAG...............G..A............T.  374492515
3        393911336                     .....GAG..................A.G..A.T.G.A.C.  393911376
3        398019188                     .....TAG..................A....A.....A.C.  398019228
3        434401365                               .........C.G...................  434401335
3        11848845                               ..G...........G..A....A..A.C....  11848876
3        12376794                      .....CAG..................A..........A.T.  12376834
3        32680520               ..T......AAT.C..C...........A....A.....G..--....  32680565
3        36190312               ..T...A..A.T....C............C...A........--..A.  36190357
3        38543878                               ...C.............A...--.A...G...  38543849
3        61575165                      .....TAG..................A.......A..A...  61575205
3        70663655                      .....CAG...............CA.A..........A.C.  70663695
3        72514191                                  ..............A...--....T....  72514165
3        78164690                             ......A...TG.T.....A...--....T.T..  78164659
3        82503172                   .....A.T...AG.C..............A......AA..G.A.  82503128
                                                                              \ 
                                                                              | 
                                                                              T
3        82630309               ....G......T.....-.C............A.....-...GT...T  82630355
                                             \                                  
                                             |                                  
                                             C
3        83165905                      .....TAG..T...........A...A..G.......A.C.  83165945
3        89304162                  ...A..A.T....C.......T..G...A.A.......A..G-.T  89304119
3        107898867                     .....TGG..............A...A..T.......A.T.  107898827
3        128500260                            .................A.A...CA....TG..G  128500227
3        129569043                              ..........A......AG..--...TT.TTT  129569072
3        176444430                     .....CAG................A.A..........A.A.  176444390
3        179023719                     .....CAG..............A.T.A..........A.C.  179023679
3        181557304                                .....G......T..A..TC.T...T....  181557275
3        202144230                               ................A..........AGC.  202144260
3        215938141                      ....C.T..T........C...GA.A..........A.TG  215938180
3        232011294                           ....-.............TAA.G.....T.T....  232011327
3        233422515                     .....CAG..................A.......A..A.C.  233422555
3        253167110                     .....TAT..................CG.........A.T.  253167070
3        258458326                     .....CAG.............A..A.A.......A..A.C.  258458286
3        269380467                               ................A........G.A.C.  269380497
3        269734366                               ...............CA......T.TTA...  269734396
3        276532479                     ..C...AG............G.....A...C......A.C.  276532519
3        279042149                     .....CAG..T...............A.........TA.C.  279042189
3        282183427                              ........T........A..........A.C.  282183396
3        298630835                          ....CA.........T.A...A........T.....  298630798
                                                                            \   
                                                                            |   
                                                                           AG
3        304496960                            ..........T......ATC.C......GCAG..  304496993
3        330102736                                    .....G.....A..T.A.....G..-  330102760
3        376613692                                      .......A..G....G.A.C...G  376613715
3        382526807                            ...T....G.A......A.A......T..CT.TC  382526773
                                                                    \           
                                                                    |           
                                                                    A
3        387559670                                                     .....A.C.  387559678
3        389717438             ...T...A..C.G.AA.C..A...........A.A.......--..T..  389717392
3        4497542                                                       .....A.C.  4497550
3        5260669                       .....CAG...........A......A.......T..A.C.  5260709
3        7362463                       .....CAG...........A......A.......A..A.C.  7362503
3        12691100                                  ........T.CT..CC........T...-  12691073
3        13719263                                   .............A............T.  13719236
3        14798215                      ..C..C.G...........T......A........T.G.C.  14798175
3        17182580                             ..C...............AA..GC-..A..GGC.  17182548
3        23037241                                .......G........A..T.A.........  23037211
3        23967803                                  .............AA.........T....  23967831
3        42793449                                                 ..............  42793462
3        44527098                      .....CAG..T..............CA..........A.C.  44527058
3        46646969                             ...................A......AT.TT...  46646936
3        60034568                            ..T................TA...CA....C....  60034602
3        60060308                              ...............G.AA...--.....A.A.  60060278
3        65879110                             .......A.......A.A.A..T..G..A.A.T.  65879077
3        66920330                      ..A.....TC................A.......A..A.C.  66920370
3        67150734                                .......TG..CA............GT....  67150704
3        76207936                      ..C..T.G............TA....A......AC..A.C.  76207896
3        79899970                                                      .....A.C.  79899962
3        80050399                      ....A.....T.............A.A.........GA.C.  80050439
3        80305347                             .................A.A..A......T....  80305380
3        102857324                           ....T.......T......AA..A...........  102857358
3        105243038                                 ..............A.......A.C....  105243010
3        107088345                                                     .....A.C.  107088337
3        113174400                     .....CAG..T...........A...A..A.......A.C.  113174440
3        115788960                     .....CAG..................A..TA......A.C.  115788920
3        118699315                ....A..A.T.....AG..............A..........      118699356
3        121129245              ..T...A..A......-................A...--..A......  121129289
3        123456120                          ....C...C...T....T...A...--....TG...  123456087
3        127413782                           ............T.......A.G.......C...T  127413748
3        135798642                         ..C..C...........CA...A.........T....  135798606
3        140073285                               ................A.......A.TG...  140073315
3        148459870                     .....TAG...........A..A...A..........A.T.  148459830
3        150186735                             ...........C......A..T.....AG....  150186767
3        150872309                                                     .....A.C.  150872301
3        152800132                     .....CA.T.................A........T.A.T.  152800172
3        165091920                                                     .....A.C.  165091912
3        165531315                            ............T......A.........C..A.  165531348
3        166317024                     .....CAG............G..G..A..........A.C.  166317064
3        168579792                            ...........G.......A..T......CT...  168579759
3        171558990                                                     .....A.C.  171558982
3        181739509                                                     .....A.C.  181739501
3        190258780                                                     .....A.C.  190258788
3        193434419                     .....CA...T...........A.A.A......A...A.C.  193434459
3        199263706                                                     .....A.C.  199263714
3        209970334                                 ..............A.T.......T....  209970306
3        215809095                     .....CAG.................AA.G......T.A.C.  215809135
3        221417829                          ....C...........CA...A...A-.....T.C.  221417795
3        223829242                     .....CAG...........A...G..A......A...A.C.  223829202
3        229101714                                    ...........A.........C..A.  229101739
3        229471341                                                     ..T..A.C.  229471349
3        251752935                ....A..C.T..T....C.............A..........      251752894
3        253600916                                ...............A..........G.CC  253600945
3        253971034                                                     .....A.C.  253971026
3        254118810                                ...............A.........CT..G  254118781
3        256903330                                ..A....T.....A.A.......A.C...T  256903301
3        260553591                               ................A...--.....G.C.  260553619
3        263637897                            ...T...............A..A......C....  263637930
3        264329348                            ...T...............A...CA....C....  264329381
3        275747325                           ......C.G..TG...T......T----..C....  275747295
3        277096327                               .....G...AG.....-..........A.T.  277096298
3        298707833              ..T......A.T.G..C................A........        298707874
3        324532692                                                     ...A.A...  324532684
3        337019339                     .....CAG....C.............A..TA....G.A.C.  337019299
3        341668964                                                     ..A..A.C.  341668956
3        348974140                                                     .....A.C.  348974148
3        349246687                          ....-................A....AG...T....  349246721
3        362833285                                                     .....A.C.  362833277
3        367924486                     ..C...AG..................A......AA..A.TC  367924446
3        369176054                                                     .....A.C.  369176046
3        372375998                     ..A......CT...........A.ATA......AT..T..G  372375958
3        393455488                             ..................A..........ACCT  393455456
3        394285098                     .....CAG............T..GA.A....A...A.A.C.  394285058
3        394489651                  ..A..A.T....C.......T..G.....A............--  394489610
3        396034317                     .....TAG.................AA..........A.C.  396034277
3        396327060                     .....CAG...C..............A..........A.C.  396327100
3        397799540                             .............A....A....A...TCT...  397799572
3        418386834                                                     .....A.C.  418386826
3        425998081                       ...C.G...G.............TA..........A.T.  425998119
3        427298614                            ..C......G...T................A.C.  427298647
3        427757932                     .....CAG..T...............A..........GGC.  427757892
3        433122109                                ............G..A.......T....AG  433122080
3        435643691                     .....CAG............T.A...A..........A.CT  435643731
3        399199009                     .....CAG..................A..........G.C.  399199049
3        108934143                             ..................A..........A.C.  108934175
3        179824800                     .....CAG..................A.....G....A...  179824760
3        231304582                 ...A..A......C................A.............C  231304536
                                                                            \   
                                                                            |   
                                                                           GG
3        198971874                          ....C................C..........A..-  198971840
3        254454647                     .....C.T...........T......A..........A.C.  254454687
3        51280626                              .........T........A..........A.C.  51280658
3        60359435                      .....CAG..................A..........A.C.  60359395
3        335668036                              .................A............C.  335668067
3        336989309                     .....C.G..................A..........A.C.  336989269
3        371426759                     .....CAG..................A..........A.C.  371426719
3        24529320                              ..................A...A.....CA.C.  24529352
3        49158728                              .......G..........C..........A...  49158696
3        130358418                             ........G.........A..........A.C.  130358450
3        133999462                             .........T........A.C........A...  133999494
3        151707254                      ....T.T..................A..........A.C.  151707293
3        160909700                             .........T........A..........A...  160909668
3        165015472                             .......G.......G..A..........A...  165015440
3        170770116                           ....T......T....A...A........AC..T.  170770150
3        187538837                             ..................A..........A.C.  187538805
3        393569839                             .........T........A..........A.C.  393569807
3        51247238                  ...A..G.T...T............GA...A..........----  51247278
3        73979530                                                          .....  73979534
3        76529804                           ....C................A..........G.C.  76529839
3        158247791                 ...A..A.T...T.T......T........A..............  158247746
                                                                            \   
                                                                            |   
                                                                            A
3        165705022                             .......G..........A..........A.C.  165705054
3        249387496                     ........-.............A...A.C........G.C.  249387535
3        297182971                          ....C......T...T................A.C.  297182936
3        391843784                             ..................A....C.....A.C.  391843752
3        137368575                 ......A.T....C............A...A..........---.  137368534
3        145357716                             .......G..........A.......A..A.C.  145357684
3        148090607                     ..C..C.G.......G..........A..........A.C.  148090647
3        165234215                             .........T.......AA...A......A.C.  165234247
3        165911275                          ....A................-..........A.T.  165911241
3        178607720                 ...A..C.T....C..........T.....A..............  178607766
                                                                            \   
                                                                            |   
                                                                           GG
3        180875444                     .....CAG..................A..........A.C.  180875404
3        188155326                     ..C..T.A.............G....A..........A.C.  188155366
3        191073825                             ........T.........A..........A.C.  191073793
3        203644131                             ..................A..........A.C.  203644099
3        246565452                 ......A.T.................A...A..........---G  246565493
3        262231952                     .....CAG..................A..........A.C.  262231992
3        269808912                          ..............T...-.............G.C.  269808946
3        270253645                     .....CAG..................A..........A.C.  270253685
3        278099396                             .....C............A..........A.C.  278099364
3        298369008                 ...A..A.T...TC................A..........-..-  298368966
3        301107517                             .........A........A..........A.C.  301107549
3        303443690                      ....T.T......A...........A..........A.A.  303443651
3        308226372                             ..................A...C..A...ACC.  308226340
3        338537281                             ...........A......A..G..G....A.C.  338537249
3        369063351                             ..................A..........A.C.  369063319
3        379013382                     .....TAG..................A..........A.C.  379013422
3        387668756                     ..C..C.G..................A..........A.C.  387668796
3        389573080                             .......G..........A..........A.C.  389573048
3        405451458                             .........T........A..........A.C.  405451426
3        409058720                             .........T........A..........A.CT  409058752
3        424966999                     ......AAT......C..........T..........A.T.  424967039
3        27103641                              ........G.........A..........A.C.  27103673
3        32469415                               ........T........A..............  32469383
                                                       \                        
                                                       |                        
                                                       G
3        43016816                       ....C....................A..........A.C.  43016855
3        67051162                               .............A...A..........A.C.  67051193
3        108687809                             .........T........A..........A.C.  108687777
3        109078901                             ..................A..........A.C.  109078869
3        169422902                              .............A...A............AG  169422869
                                                                           \    
                                                                           |    
                                                                          AA
3        171624618                      ....C.T.....................T...A...A.C.  171624579
3        212506204                           ............T.....A.A...A....-.....  212506171
3        270260734               ......A.C..CAG..................A........--..AC  270260778
3        309708458                             ....G.........A...A....A.....A.C.  309708426
3        343080305                      ....C.T..................A..........A.C.  343080266
3        18456241                              ...........A.....AA..........A..-  18456210
3        35914979                             ...................A..........A..T  35914942
                                                                              \ 
                                                                              | 
                                                                           CAGG
3        36134345                           ....C................A...G...A......  36134310
3        45156277                              ..................A..T.......G.C.  45156309
3        49524289                  ...A..AC.............T..C.....A.T............  49524243
                                                                            \   
                                                                            |   
                                                                           GG
3        69379240                      .....CAG.................TA..........A.C.  69379200
3        81969344                           ....C...........A..A.A.....-....G.C.  81969378
3        91757998                      ..A.....TC.............T..A....A.....T...  91758038
3        100899550                              .......G.........T.........C....  100899581
3        103918966                 ......A.T....C...CC...........A.......A....A.  103918920
                                                                            \   
                                                                            |   
                                                                           GG
3        108517896                     .....CAA.............GA...A..........A.C.  108517856
3        111412129                     ..G......CA..............AA..........G...  111412089
3        115651727                               ..........T...........G...T..A.  115651757
3        141990857                     .....CAG..................A.......A..A...  141990817
3        146383413                             ..........G.......A..........A.C.  146383445
3        181021567                              .................A..........A...  181021536
3        182762861                             ........C.........-..........A.C.  182762892
3        186067778                     ..C..C.G..............C...A..........A.C.  186067738
3        189067468                             ........G.........A..........A.C.  189067500
3        194538470                     ..A.................T.....A..T.......G...  194538510
3        199847787                             .......G..........A..........A.C.  199847755
3        201492568                     .....CAG..................A..........A.C.  201492528
3        203997285                     ..C...AG..................A.......T..A.C.  203997245
3        216155690                 ...T..A.T.....................A..........A..C  216155735
                                                                            \   
                                                                            |   
                                                                            G
3        230154099                 ...A..A.T....C..C...........A.A..T.......----  230154139
3        236043519                     .....CA............A...G..A..........A.T.  236043479
3        251026607                     ..C...AG..................A..........A.C.  251026647
3        260223834                     .....CAG.........T........A..........A.C.  260223874
3        275359079              ..T...A....T..T.C............T...A.......--..T..  275359124
3        275565313                             .......G.......G..A..........A.C.  275565345
3        295468682                             ..A...............A..........---.  295468711
3        307512622                             .........T........A..........A.C.  307512654
3        364997122                 ...A..A......C...........G..A.A..G.....A.....  364997076
                                                                            \   
                                                                            |   
                                                                           GG
3        397938433                     .....TAG...............T..A..........A.C.  397938473
3        425079912                     ..C..C.G..................A.T........A.C.  425079872
3        11326010                              .........T......A.A..T.......A.T.  11325978
3        15191199                                ...............AA..........A.T.  15191169
3        43947476                              .........T......A.A......A...A...  43947444
3        48471217                              ........GT......A.A..........ATC.  48471185
3        53483495                       ....C.T.................AA.....T....A.C.  53483534
3        54986297                              .....C.G..........A..........A.C.  54986265
3        55345932                              ........C.........A..........A.T.  55345900
3        76210679                              .........T........A..........A.C.  76210647
3        79707097                  ......A.T....AT...............A.............T  79707143
                                                                            \   
                                                                            |   
                                                                           AG
3        80174568                              ................A.A...CAC....A.C.  80174600
3        86531358                  ...A..A.......T..............TT.......A..-.A.  86531315
3        90295225                            ...C.G...A..........A...A..--..A...  90295193
3        111111914                             ........C......G..A..........A.C.  111111882
3        114449207                             ......G........T..A..........A.T.  114449175
3        117731797                      .....AG.......G.T.............A.......C.  117731836
3        152859743                             .......G......A...A..........A.C.  152859711
3        156832135                             .........T........A..........A.C.  156832103
3        172526233                             .......G..........A..........A.C.  172526201
3        182509136                             ........G.........A..........A.C.  182509168
3        183273424                             .......C..........A..........A.C.  183273392
3        183349909                      ....C.T.............................A.C.  183349948
3        184224735                             .......G..........A..........A.C.  184224703
3        184549104                             .......G...A......A..........A.T.  184549136
3        189827451                             .......G..........A..........A.C.  189827483
3        192829126                             ........G.........A...A......A.C.  192829158
3        193755555                             ........G.........T..........A.C.  193755523
3        198359309                             ............G...A.AT.........A.C.  198359341
3        201371547                             .........T......C.A.....G....A.C.  201371515
3        213707510                             ........CT........A..........A.C.  213707542
3        227762350                             ........G....G....A..........A.C.  227762382
3        244842011                             .......G..........A..........A.C.  244842043
3        248115560                             ............G.T...A.G........A.C.  248115528
3        254542013                             .........T....A...A..........A.T.  254542045
3        259711141                             .........T.......AA..........A.T.  259711109
3        272374490                             .......G..........A......A...A.C.  272374522
3        275875486                          ........C.........T..A......A...----  275875455
3        298000809                             ....C..C..........A..........A.C.  298000777
3        305317820                     ..C..C.G.........T....A..............A.C.  305317860
3        336765841                              .................A..........A.C.  336765810
3        339860217                             .........T..G.....A..........A.C.  339860185
3        343063225                             ................T.A..T.......A.C.  343063257
3        365388298                          ...T.............A.AA...........A...  365388334
                                                                    \           
                                                                    |           
                                                                    G
3        366007157                             .......G..........A..........A.C.  366007189
3        369553722                          ....CT...............A..........G.C.  369553757
3        372152897                 ......A......A.........TT.....A............A.  372152943
                                                                            \   
                                                                            |   
                                                                           GA
3        381437985                             .........T......A.A..........A.C.  381437953
3        381861245                             .........T........A..........A.C.  381861213
3        391513168                             .......G..........A.......A..A...  391513200
3        393840882                             ....C....T........A..........A.C.  393840914
3        429640905                             ........G......T..A..........A.C.  429640937
3        11366404                             ....-...C..........A...A......T...  11366372
3        25350126                            ..............G.....A...--...TTT..T  25350158
3        34562354                             .........G...T.....A.....--..T....  34562385
3        45934414                         .......T.............A.A...C..T..TT..T  45934451
3        67974480                              ..............-.A........A...A.C.  67974511
3        75040457                               ........T.......CA..........A.C.  75040426
3        79468771                      .....CAG..................A..TG......A.C.  79468811
3        90737754                      ..C...AA..................A.......A..A.C.  90737794
3        90946725                                  .............AA........TG...G  90946697
3        100053192                 ...A..A.T...TC............A...A.............G  100053146
                                                                            \   
                                                                            |   
                                                                           GG
3        103452391                            ............A...G.....G......C....  103452358
3        112378587                             ...G..............A..........A.C.  112378619
3        139540720                 ...C..A.....TC................A..........----  139540680
3        152240564                                ...............A...C..T..C....  152240593
3        153074078                     ..C..C.G................A.A..........A.C.  153074118
3        180427462                             .........T..G.....A..........A.C.  180427430
3        180926888                          ....A.......T...CA...TG.....A..C....  180926923
3        182238651                        ....T.C......G..A.....AA.GTA.....T....  182238688
3        184639105                 ...A..A.T....C.............G..A..........A...  184639152
                                                                            \  \
                                                                            |  |
                                                                           TG  C
3        205114211                          ..T..T...............A..A.......G.C.  205114176
3        228878998                 ...A..A.T....C................A..........----  228878958
3        247362817              ..T...A..A.T....C..........G.....A.........TG...  247362865
                                                       \                        
                                                       |                        
                                                       T
3        256895067                             ...C.......A......A..A.......A...  256895035
3        275553624                             .......G..........A..........A.C.  275553656
3        275637042                             .......G..........A........G.A.C.  275637074
3        279329318                              ......G......C...A..........A.T.  279329349
3        282671369                               ............A...A.........TT.A.  282671399
3        294465472                             ..........CA......A..........A.C.  294465504
3        294988015                             .............CAG..A....C.A..C....  294988047
3        300217552                 ...A..A.T....CT.............T.A..T....AA.....  300217597
                                                                            \   
                                                                            |   
                                                                            A
3        306447161                          ...........C.........A......A..T...G  306447126
3        307857257                             ........GT......A.A..........A.C.  307857289
3        364072895                                 .....-........A...........--.  364072870
3        368304281                 ...A..A.T..T...CC........A..A.A..............  368304327
                                                                            \   
                                                                            |   
                                                                           GA
3        419028446                           ..T..C..............A.TAAA.A.T-....  419028479
3        7229302                               .........T........A..........A.C.  7229334
3        16715132                              ........CA......A.A..........A.C.  16715164
3        18501032                  ...A..A.T....C...........G.......T...A......G  18500986
                                                                            \   
                                                                            |   
                                                                           GG
3        20529065                             .....C.......G.....A.T...GA..T....  20529098
3        28539987                  ......A.T.CA.C..C...........A.A..............  28539941
                                                                            \   
                                                                            |   
                                                                           AG
3        38497782                              .........T....A...A..........A.C.  38497750
3        41290195                      .....C.G..T............G.TA..........A.C.  41290235
3        47497034                           ..T..A...........A...A..............  47497069
3        49679516                              ..........G.......A..........A.C.  49679548
3        51819823                              ..T.....G...G.....A..........A.C.  51819791
3        59094700                      .....CAG..................A..TG......A...  59094740
3        59629497                              ....C....T........A..........A.C.  59629465
3        61430326                              .........T.......CA....A.....A.T.  61430294
3        65237747                          ......T.....G..A.......C.............  65237711
3        71922999                              .....C.A..........A........A.A.C.  71922967
3        74399473                    .....A.....C...........GA..AA.......C.C....  74399430
                                            \                                   
                                            |                                   
                                            T
3        80976369                           ....CT.........T.....A..........A.T.  80976334
3        83875379                              ....C....T........A.........CA.C.  83875411
3        98892934                               .................A..........A...  98892965
3        99514380                              ..T....C..........A..........A.C.  99514412
3        99812681                              .......A....C.....A..........A.C.  99812649
3        99913896                           ..T...........ATG..A.A..........AGC.  99913931
3        99968645                              ...T.....G......A.A..........A.C.  99968677
3        107866197                             ..A....G..........A..........A.C.  107866165
3        111719758                             .........T........A...C......A.C.  111719726
3        112820061                             .........T....A...A....A.....A.T.  112820093
3        115868934                             .........T....A...A..........A.T.  115868966
3        122910105                             .........T........A..........A.C.  122910137
3        133155696                             .........T......A.A..........A...  133155664
3        133575854                              ........T....A...A..--......A.C.  133575883
3        134143573                 ...A..A.T.....G...............A..............  134143522
                                                                            \  \
                                                                            |  |
                                                                        AGAGG AC
3        145000865                             .......G...A.....AA..........A.C.  145000833
3        156081265                 ...A..A.T....C........T.T.C...A.G......A.....  156081313
                                                                            \  \
                                                                            |  |
                                                                           GG GC
3        159224531                             ...........A......A..T..G...CA.C.  159224499
3        164509608                             ....C..A..........A..........A.C.  164509576
3        166512960                             .........G........A......A...A.C.  166512992
3        169006241                             ........G.........A..........AGC.  169006209
3        173206281                             ........C..C......A..........A.A.  173206249
3        173385464                             .........T........A.......C..A.C.  173385432
3        175309284                             .........TG..C....A..........A.C.  175309252
3        176355984                     .....TAG...G.....T........A..........A.C.  176356024
3        176909568                             ..A.............A.A..........A.T.  176909536
3        178313514                             ........G.....A...A.........GA.A.  178313546
3        178942853                             .......G..........A..........A.C.  178942885
3        180735113                             ........C.........A..A.......A.C.  180735081
3        184055569                             .......G..........A..........A.CG  184055601
3        184732728                             ...G..........A...A..........A.C.  184732696
3        189192809                             ..................A........T.A.A.  189192841
3        194871021                             .......A..........A..........A.C.  194871053
3        194895519                             ........G.........A..........A.CT  194895487
3        199746310                               ................A..........A.C.  199746280
3        200087092                       ....AT................ACA.......A.C....  200087130
3        202416662                             .........T........A.......T..A.T.  202416630
3        204804630                     ..C..C.G..............T...A..T.......A.C.  204804590
3        213763474                             ....G....AT.......A..........A.C.  213763442
3        230928756                 ...A..A.T....C..........T.....A.......A..----  230928716
3        231673998                     .....CAG.........T..G.....A..........A.C.  231674038
3        234977734                             .........T........A..........A.C.  234977766
3        245477054                     ..C...GG.....G...................A...A.C.  245477094
3        252884855                             .........T........A..T.......A.C.  252884823
3        254558782                     .....TCG................A.A..........A.C.  254558822
3        258444551                 ...A..A......CT........A.A..A......A....T--..  258444593
3        259236367                             ........G.........A..........A.CT  259236335
3        267672701                ....A..A.T....C..........T....AA............AG  267672748
                                                                           \    
                                                                           |    
                                                                          TA
3        269072143                             .......G..........A...C......A.C.  269072111
3        278211669                             .......G.......T..A..........AGC.  278211701
3        280943481                             ........G.........A...A......A.C.  280943513
3        293554673                             .........T........A..T....A....T.  293554705
3        298345445                          ....A................A.T........G...  298345480
3        302033886                             .......G.....A....A.G........A...  302033918
3        307192355                             .........TG.......A.......A..A.C.  307192387
3        315521708                     .....TAG..................A..T.......A.C.  315521668
3        330504220                             ..A.........G.....A..........A.C.  330504252
3        334729900                             ..........G.....A.A..........A.T.  334729868
3        335221391                             .......C.T........A........T.A.T.  335221359
3        359021800                             .......C..........A..........ATC.  359021768
3        365968500                             .........T......CAA..........A.C.  365968468
3        366325097                             .........T........A....C.....G.T.  366325129
3        370690343                             ......C...CA......A..........A.C.  370690311
3        372557290                             ..........G.GC....A........T.A.C.  372557322
3        396391453                     ..C...AG..T.............T.A........T.A.TC  396391413
3        402988330                     .....CAG....C.............A..........A...  402988370
3        427992485                 ......ACT.....................A..........-.AT  427992528
3        431790996                             ........G..A......A..........A.C.  431790964
3        436678699                             .........T....A...A..........A.T.  436678667
3        3958293                       ..C..C.G................A.A...CA....----.  3958329
3        11299320                       ....C.T..T..............TA..........A.C.  11299359
3        11920274                              .......A..CA.AA...C.G...G...TT-..  11920243
3        52450868                                                       ....A.C.  52450861
3        54980450                  ...A..A.T................AA..TA...........T..  54980405
                                                                            \   
                                                                            |   
                                                                            G
3        57835620                               ........T......A.A..........A.TG  57835651
3        58625014                  ...A..C.T...GC...........CA...A............A.  58624968
                                                                            \   
                                                                            |   
                                                                           GT
3        62966060                              ..A.............A.A..........A.C.  62966028
3        64414967                             ..........A......A.A.......T......  64414934
3        76102392                              .........T........A..........A.C.  76102424
3        81683554                                ...........G....A.C......A.G.CT  81683585
                                                                        \       
                                                                        |       
                                                                        T
3        86962610                            ...C.......T........A..TG......A.C.  86962644
3        97795359                               ..........C......A....A.....A.C.  97795328
3        103608792                      ....C.GT.................A....A....CA...  103608831
3        138725594                             ..T.......G.......A..T.......A.C.  138725626
3        146047536                     ..A.......................A..........A...  146047496
3        183435979                      ....C.T................A.A..........A.C.  183435940
3        188091953                 ......A.T....CT........TC.AG..A..............  188091999
                                                                            \   
                                                                            |   
                                                                           GA
3        193503482                              ..........A......A..........A.C.  193503451
3        198741002                     .....CAG..................A..........A.C.  198740962
3        214983896                 ......A.T.C..C................A..........GTA.  214983941
                                                                            \   
                                                                            |   
                                                                            G
3        241642481                     ..A..............T.ATG....A..........G...  241642441
3        242478347                              .................A..........A.C.  242478316
3        244514191                             ........G.........A..........A.C.  244514223
3        258822328                 ...T..A.T...TC.......A........A............C.  258822283
                                                                            \   
                                                                            |   
                                                                            G
3        280844518                          .....................A.......T.T....  280844483
3        294249315                                 .............AA............A.  294249287
3        353216707                             .........TCA......AG.........G.C.  353216739
3        392281691                            ......G..T.........A....A....G...G  392281725
                                                                        \       
                                                                        |       
                                                                        A
3        396659869                             .........TG.......A..........AGC.  396659901
3        335200                    ...A..A.T....C.............GA.A..........G.C.  335245
                                                                      \         
                                                                      |         
                                                                      C
3        37908924                           ....C................A..T.......A.CT  37908959
3        43051629                              .......G..........A......A...A.C.  43051597
3        52708171                                  ..G..T........A.......T..A.C.  52708143
3        59612176                  ...A..A......C..C.......T.....A..T.A.....--..  59612218
3        64672516                              .......C........A.A..........A.C.  64672484
3        72232067                      .....CAG............G.A...A..........A.C.  72232107
3        93030464                      .....CAG..................A....A.A...A.C.  93030424
3        93632465                      .....TAG........G.......A.A..T.....T.A.T.  93632425
3        99975513                              .........T........A..........A.TG  99975481
3        103094010                          ...T.......T.........A......A..T.T..  103093975
3        103904100                           ...C...........--.......G.....C....  103904066
                                                                   \            
                                                                   |            
                                                                  AG
3        106519611                 ......A.T....CG.....G.T..C....A..T..T........  106519565
                                                                            \   
                                                                            |   
                                                                           GG
3        110348434                             .......G..........A..........A...  110348402
3        111812104                 ...A..A.G....C................A........--TG..  111812146
3        124187979                          ...............T...A.A......A...G.C.  124188014
3        128827524                     ..C..C.G..T.C....T........A.......A..A.C.  128827484
3        130825209                     .....CAG...T..............A..........A.C.  130825249
3        133328338                             ....A.............A.T........A..-  133328307
3        136183091                             .........T........A........T.A.C.  136183059
3        147622236                             .......G..........A..........A.C.  147622268
3        158199749                             ....C...G.........A......A...A.C.  158199781
3        163281867                          ....C...........CA.T.A....A....T..T.  163281902
3        173537879                     .....CAG..................A..........A.C.  173537919
3        175147633                          ...T..........-.G..A...GA....C.T..A.  175147598
                                                                       \        
                                                                       |        
                                                                       G
3        184001954                          .....................A.C......G.G.T.  184001989
3        204222550                     ..C..T.G...........A......A........A.A.C.  204222510
3        204267224                 ...A..A....T.C................A.............G  204267270
                                                                            \   
                                                                            |   
                                                                           AC
3        212985441                          ....C.C........T.C...A..T..G....A.C.  212985476
3        218819972                     ..C..C.G................A.A..........A.C.  218820012
3        227072542                             .........-........A....CC....A.T.  227072511
3        231688211                             ..................A....--..G...A.  231688181
3        251071613                     .....TAG...........C....AAA..........A.C.  251071653
3        256377114                             ...........A...T..A..T.......A.C.  256377082
3        256845760                             ...........A....A.A..T.A.....A...  256845792
3        269148530                             .......G.T........A..........A.CG  269148498
3        275420226                             ...........AG...AAA....T.....G.C.  275420194
3        279677936                             .......G.........AA..........A.T.  279677904
3        296590121                     ..C..C.G...C............A.A........A...C.  296590081
3        297898427                             ...........A....A.A..........A.C.  297898395
3        308652862                             .......G........T.A..T..........G  308652894
3        313299705                     .....TAG................A.A......TA..A.C.  313299745
3        314352157                     .....TAG..................A..........A.C.  314352197
3        326698957                             ..........G.......A.......A..A.C.  326698925
3        339022828                     .....CAG..................A......A.T.A.C.  339022788
3        398493991                             ..................A......A...A.C.  398493959
3        402453897                     .....CAG...........A......A..........A.C.  402453937
3        14543936                              .........T..T.....A.......A..A.A.  14543968
3        14858632                              ........G.T.......A.GA.......A.T.  14858600
3        15072166                      .....CAG..................A..T.......A.C.  15072126
3        18471324                             ........C..........A..............  18471357
3        18782274                              ...............G..A.........C....  18782242
3        19532000                            ..................-A.........TC....  19531967
3        22578775                      .....TAG..................A....A.....A.C.  22578815
3        28079657                      ..C...AG..................A..........A.C.  28079617
3        28140992                              .........T.A......A..........A.C.  28140960
3        28518083                  ......G.T....C.....C.T..T.....A..........--..  28518041
3        31378982                                  .......A......A..G...........  31379010
3        36219282                              .........T.CC...A.A..........A.C.  36219314
3        47108405                              .........T....T..AA....A.....A.T.  47108373
3        50659797                              .........T........A..T.T.....A.C.  50659829
3        55462667                           .....TC.............TA.......A...CA.  55462702
3        57070712                 ....T..A.T....C...........G..AAAC.........G...  57070665
                                                                           \    
                                                                           |    
                                                                          TA
3        57780491                              .........T........A..........A.C.  57780523
3        60242383                          .....CT...A.........A.A..........G.C.  60242419
3        69279228                              ....C.G...........A........T.A.C.  69279196
3        76657256                              ..................A...CA.AC..A.CT  76657288
3        78957150                              ...........T.....AA........AC....  78957182
3        102880677                            ...........CA......A.........G....  102880644
3        105659059                          ................A....A..T....C..A.A.  105659096
                                                                       \        
                                                                       |        
                                                                      GA
3        106743383                            ...............A...AC......A.CT.C.  106743350
3        107402960                            .....A.............A.........CA...  107402927
3        107851035                        ......C..........T.....A............C.  107851072
3        108775825                             .......G....G.....A..........G.C.  108775857
3        112018617                          ....C.......T..C....CA..........G..T  112018582
3        114102074                             .......G..........A....A.....A.C.  114102042
3        120612458                             .....C.....T.........A.......A.C.  120612490
3        121677619                 ...A..G.T...................A............      121677659
3        128627801                             ..A.........G.....A..........A.C.  128627769
3        129932559                  .....A.T...TC.....A.T........A..........A.A.  129932515
                                                                             \  
                                                                             |  
                                                                             G
3        133194404                          ....C............A...A..T......T....  133194439
3        134567887                             ..T....A..........A........TTA.C.  134567919
3        135321733                             .......G.....C....A..........A.C.  135321765
3        146777399                            ...................A.........C....  146777366
3        152388736                             ...C.........G..A.A..........A.T.  152388768
3        164210062                             ..........CA.....AA..........A.C.  164210094
3        164429467                 ...A..A.T.A.T................TA......AA......  164429514
                                                                            \   
                                                                            |   
                                                                          TTT
3        171497216                          ....C..........T.....A..T....A..A...  171497251
3        172923244                             .......GG........AA..........A.CG  172923276
3        176965013                             ........C.........A......T...A.CC  176964981
3        181432611                             .......G........A.A..........A.C.  181432643
3        186812350                             .......G....G.....A.....T....A.C.  186812382
3        187098910                             .........T..G.....A..........AGC.  187098878
3        189320677                             ......C.....C...A.A....A.A...A.C.  189320709
3        200419472                             .........T........A..........A.C.  200419440
3        207767167                             ...T...A..........A..........A.C.  207767199
3        207804302                             ..........G.....A.A........T.A..G  207804270
3        208263112                             ........GT.....T..A..A.......A.C.  208263144
3        213301888                             .........T.A.....AA..........A.C.  213301920
3        213348004                             ...C.......A....A.A..........A.C.  213348036
3        218462524                             .........T...C....A........T.A.C.  218462492
3        219217126                             .............G.T.AA..........A.A.  219217094
3        221182578                             ..T......T........A..........A.CT  221182610
3        248231309                             .........T....A...A..........A.C.  248231277
3        254578488                               ................-..........A.T.  254578517
3        255990371                             ........C...TA....A..T....A..A.T.  255990403
3        256840283                            ...A..G...........CA..GG.....T....  256840250
3        259480181                             ...C.....TTC......A..........A...  259480213
3        261678212                                         ......A.....T...C....  261678192
3        267934531                             ....C.......G.....A..........A.T.  267934563
3        272996668                    ...A.T..T.A.....C...T......A...C......A..-  272996708
3        275998304                             .......G..........A..........A.C.  275998336
3        278902007                             ........G.....C...A..........A.C.  278902039
3        284258748                      ....C.T..................A.T........A.C.  284258787
3        284350824                             ..................A.....-..TCG.AT  284350793
3        297371873                             ..T......................A...T...  297371841
3        299600121                             .........T.A......A.....G....A.C.  299600089
3        300343718                                  ...G......G..A...A.....-...G  300343692
3        301230946                             ..........G.T.....A...C......G.C.  301230978
3        319315572                                 ..............A...A..........  319315544
3        336464682                 ...T..A.T...TC............A...A..........-.C.  336464639
3        341304415                 ...A..A.T..T.C..C.............A..............  341304369
                                                                            \   
                                                                            |   
                                                                           GT
3        361532925                             ............G....AA...C......A.C.  361532893
3        366056532                             ..T........A......A.T........A.T.  366056564
3        385532463                             .........T......T.A..........A.C.  385532431
3        387828616                              ...........G....AA........-T....  387828646
3        393934598                             ...C.........CT...A..........A.C.  393934566
3        398293560                             .....C.......AA..AA..........A.C.  398293528
3        435579661                             ....A......C......A.....G....A.C.  435579629
3        13867254                         ....T.....C............A.......T.C....  13867217
3        14101094                          ..C..C.T............A.A.......T.TA...  14101058
3        14308261                                ........................T.TGGC.  14308230
                                                                     \          
                                                                     |          
                                                                     T
3        37808784                      ..C..C.G..T.....T....A...TAC.........G.C.  37808744
3        41548805                               .....C.........A.A........T.A.C.  41548774
3        44439568                       ....C.T.C................A..........A.C.  44439529
3        45488257                             ...T.............A.A...-....AG....  45488289
3        62096180                      .....CAA...T..............A...CA.....A.C.  62096140
3        73811667                              .........T.A......A......A...A.CG  73811635
3        79933471                  ...T..A.T....CA......T.....G..A............T.  79933426
                                                                            \   
                                                                            |   
                                                                            G
3        88146210                                  ...........T..A.....-....A.TG  88146237
3        105640244                              ......G...A......A..T..T...T....  105640213
3        118145249                     ..A....T.C.......G........A..TA.G..A.G...  118145208
                                                                        \       
                                                                        |       
                                                                        T
3        133794907                         ......T...........T.A.A.........TG.A.  133794943
3        149017199                             .....C.........T..A.....G....A.C.  149017231
3        174361936                             .........G.C.........TG....G.A.C.  174361904
3        175735878                              .................A......A...A.C.  175735847
3        180548943                             .......GG...G...A.A..........A.T.  180548911
3        191337074                             .......GG..T......A..........ATC.  191337106
3        207965062                             ..T..C..G..T..A.T.A..........A.C.  207965094
3        214153205                       ....A..A..............A.A..GAT..C.C....  214153167
3        218649745                 ....C.A.T....C.........CC....TA..T.......----  218649705
3        223648349                               ..C...G..A..A...A.........TG...  223648379
3        232196049                               ....G.........A.A.........C....  232196019
3        246596648                             ......C.......A.A.A..........A.C.  246596616
3        252202375                             ..T....G..........A..........A.CC  252202343
3        254191807                             ..................AT......A..A.CT  254191839
3        255291480                 ...A..A....T.C...C...T.A..A...A..........----  255291440
3        270394399                     ..C..C.G...........A.......C.....A...A.T.  270394439
3        272343424                             ...........T.....TAC.T.......A.C.  272343392
3        274098047                               ..C.........T............TTA...  274098015
                                                                         \      
                                                                         |      
                                                                        AA
3        286614912                               ................A....--..A.A.A.  286614940
3        324922820                 ...T..A.T....C......G.....TT..A..A.....A.-.T.  324922863
3        352335896                              ..C........T.....A..........A.C.  352335865
3        360519904                             .................AA....A.....A.C.  360519936
3        378955368                 ...A..A.T...TC................A........T.----  378955408
3        392625291                             ........G..A....T.A..........A.C.  392625323
3        401005339                             .........T......A..T..CA.....T.T.  401005371
3        421941675                                 ............A.A..T.......G.C.  421941703
3        4950021                                ......C.G..T.....-..G.....TC....  4950051
3        10961919                            ....................A........--.T..  10961886
                                                       \                        
                                                       |                        
                                                       T
3        41686455                              .........T.CT.....A..........A.C.  41686423
3        50534479                              .......A..G..........T......TATC.  50534511
3        54718349                              ....C........A....A.....T....A.C.  54718317
3        56576326                           ............TG...A...A.........TT.T.  56576361
3        62883133                              .......G....T.....A....A.....A.C.  62883165
3        66356971                              .......C...A......A....A.....A.C.  66356939
3        67434873                              ........G..A......A......C...A.C.  67434905
3        75504938                              ...G.....T......A.A.......A..A.C.  75504970
3        76530598                              ......C..........CA....C.....A.C.  76530630
3        80279881                              ...G........T....CA..........A.C.  80279913
3        80531579         ...T.....-....CC..TC..........T....A.AA-.....CA..C....  80531630
3        84608594                  ...A..A..............T.A.AT...A......AA..-.C.  84608637
3        86523203                           ......T..............A.....G...T...G  86523238
3        88219139                              ..A......AT.......A.......A..A...  88219171
3        96535059                              ..T......G.......TA.....T....A.C.  96535091
3        100453236                             ....C.......G.....A..........A.C.  100453268
3        100644999                             .........T........A........T.A.C.  100644967
3        106270923                     ..A.....TG..A...........A.A...--....TG...  106270961
3        106704175                       ..A.............TAT.....A..T.A..A..G.C.  106704137
3        107962791                       ...C.T...........T..T...A..TG...A..A.C.  107962829
3        108751084                             ......CG..T.......A.........CA.C.  108751116
3        113912461                             ........T..A......A..........A.C.  113912493
3        123254255                             ...G....G..A......A......A...A.C.  123254287
3        124149094                     ..A......C..........T.....A.-----....T.T.  124149129
3        134289061                             ..T..........A....A........G.A.C.  134289093
3        142530378                             ....A....T...CA...A..........A.C.  142530346
3        150431172                             .......A...C......C.......A..A.C.  150431140
3        154786382                 ...A..A......CT...C..TT.G.....A.........T--..  154786424
3        159398026                 ...A..A.T...TC..C.............A........G.....  159397980
                                                                            \   
                                                                            |   
                                                                           AG
3        159611057                 ...A..A.T...TC..C.............A........G.....  159611103
                                                                            \   
                                                                            |   
                                                                           AG
3        159984203                     .....CAG..................A......A.A.A.C.  159984243
3        162620946                             ........G..AT.....A..........A.C.  162620978
3        162846783                               ...........-C..A..........T....  162846813
                                                                    \           
                                                                    |           
                                                                    T
3        163371389                             .........T.......AA.........CA.C.  163371357
3        163651184                             .........G...C..C.A..........A.T.  163651152
3        166047064                     .....CAG......C.......A...A........TTA.C.  166047104
3        182434128                             ...........C..A...A..G.....T.A.C.  182434160
3        185173744                             .........G....A...A........T.A.C.  185173712
3        185900383                                                     .....T.T.  185900391
3        187627925                 .......CT....C...G............A..............  187627879
                                                                            \   
                                                                            |   
                                                                           GG
3        188413995                             ........TTGA......AG...A.A..C....  188413963
3        194478487                     .....CAG...........T....A.A..........A.C.  194478527
3        202217714                     ..C..C.G...........A..C...A..........A.C.  202217754
3        203672503                              .............A...A.........----.  203672530
3        203874829                             .......G.T........A.C........A.C.  203874861
3        210804412                             .......G........A.A....C.....A.A.  210804380
3        224763435                            ...A.............T.A..........A.C.  224763402
3        226868990                             ........G.........A..G....A..A.A.  226869022
3        229884073                 ...A..A.T....C..............A.A.......T..---.  229884114
3        230674414                              ........T..T...A.A......A.TGG.T.  230674383
3        240834899                             ..T......T.....G..A.......TA.G.C.  240834867
3        241352320                     .....TAG.......G.......G..A..........A.C.  241352360
3        245914145                         .....A....................CA....T..A.  245914181
3        248168889                             ........G.........A..T.......A.C.  248168921
3        257274600                          ....C...C.....A......A.........TG..T  257274565
3        257626530                             ...C..G......C....A......A...A.C.  257626498
3        263631697                             ..T........A.G....A...A......A.C.  263631665
3        272001823                     .....CAG.........T..C...A.A.........GA.C.  272001863
3        288831960                             .........T.AGG....A..........A.C.  288831992
3        290950222                             ........CT.A......A........A.A.C.  290950254
3        298309488                     .....CAG.......C..........AT.T...A...A.C.  298309528
3        300291888                     .....CAG..................A..........A.C.  300291848
3        303507328                             .........T.......TA..........A..G  303507360
3        314537088                             ...C.........A....A..A.....A.A.C.  314537120
3        316907309                        .......................A....--AC..G..G  316907344
3        318727085                             .........T.AG.....A..........A.C.  318727117
3        319342623                             .........TGA......A........TGA.C.  319342591
3        324813849                             .........TCA......A.G....A..C....  324813817
3        326666637                             ....A....TGA......A..........A.C.  326666669
3        327530184                             ..A........A....A.A..T..G....A.C.  327530216
3        334603126                             .......G........ATT..........A.C.  334603094
3        335674140                     .....CAG............G....CA..........A.C.  335674100
3        337923438                             ........C........AA..........A.C.  337923470
3        342745948                        .....TC...............TAC....-..A.G.C.  342745984
3        342939416                 ......G.T..ATG..C.....GA....A.A......A.......  342939462
                                                                            \   
                                                                            |   
                                                                           AA
3        352887408                             .....A...T..G.....A..T.......A.C.  352887376
3        362480238                             ........C.......A.A..........A.C.  362480270
3        363160832                             ..T..G.C..........A....A.....G.C.  363160800
3        367891955                              ........TT.....A.AC...A.AA..T...  367891986
3        374484252                 ...T..A....T.-................A.T..--..A.T.A.  374484211
3        375390396                             ...C....T.........A..G...T.....T.  375390364
3        385928988                             ..T......T......A.A..TA.....CA...  385928956
3        389586048                          ...............G.....A........TT....  389586013
3        389623230                             ....C.........A...A..T.......A.C.  389623198
3        393965903                             ....C..AG.......A.A..........G.C.  393965871
3        396246118                             ...C....G........CA..........A.C.  396246150
3        401649291                             ........C.....A...A..........A.C.  401649259
3        401694901                             .......C...T....A.AC.........A.C.  401694933
3        419011409                             .........TGT..A...A..........A.C.  419011441
3        419977581                     .....CAG..................A..T.......A.C.  419977621
3        424780554                             ..................--..CA...TC....  424780524
3        426795989                             ......G..T....A...A..........A.C.  426796021
3        434964058                             ...G....G.........A..G.......A...  434964026
3        11351345                               ............CA.A.A..-..-...T.T..  11351316
3        15552794                        ..T...T...C.........T...A..............  15552832
3        19403054                             ............A..T...A.........C...G  19403087
3        19469266               ..T...A..A.T....CA............G..A..T....--.....  19469220
                                                                               \
                                                                               |
                                                                               C
3        19750866                  ...A..A.T.....T...............A..........      19750906
3        20491335                           ....C..C...........A......A.....AGC.  20491370
3        21267672                            ...C......G...C....AA...--.........  21267640
3        21627364                  ...A..A.....TC................A..........      21627404
3        27516954                                                       ....A...  27516961
3        49113312                                                    .......G.C.  49113302
3        61671669                              ....C..G..........A......A.T.A.C.  61671701
3        62218980                           ....C.G..............A.........T....  62218945
3        80716380                  ...C..A.T..............A..A.A.A...--..A.TG...  80716422
3        89049084                              ...........AG.....A..T.A.....A.C.  89049052
3        103349154                      ....C.T.........T........A............CT  103349115
3        113763431                               ..C....T.T..C..AA.....G....T...  113763461
3        118374912                         ...G.C.......T..................TA...  118374876
3        121102139                 ......A.T...............T...A.A..........      121102099
3        127075181                .......G.T...TGT...............A....A.....G.C.  127075135
                                                                 \              
                                                                 |              
                                                                 A
3        127229179                 ...A..A.T...TC........T....GA.A..............  127229225
                                                                            \   
                                                                            |   
                                                                           GG
3        132483415                          .......C.............A..........G.A.  132483380
3        134277110                             ..................A..........A.C.  134277078
3        145019883              ..T......A.T...A.................A.......         145019843
3        148997750                     ..C...GG...G...A.....G...AA...A......A.A.  148997790
3        153993965                             ....C......C......A......A..TA.C.  153993933
3        154766115                          ....C..C.............A.......T.T....  154766080
3        157281419                               ..A.............A..........A.C.  157281389
3        166178293                 ...A..A....T.C........................A..      166178333
3        167880845                                                      ....A.C.  167880838
3        169436680                          ...........C..A......A........ATG...  169436645
3        176783997                          ....C................A........T.G.C.  176784032
3        182918871                          ..G........T...G.....A..A.....A.GTC.  182918907
                                                                        \       
                                                                        |       
                                                                        A
3        183036432                                 ..............A..A.....TT....  183036460
3        183858171                             ..T..........G...A-..........A.C.  183858140
3        183988989                 ...A..A..T...C........T.T....AC..........----  183989029
3        186118415                             ..........T....G..A...C......A.C.  186118447
3        187924511                            ...................A..........A.C.  187924478
3        193020689                             ........G..A......A..........A.TG  193020721
3        201020520                            ...................A.C....A..T....  201020487
3        209039474                 ...A..A.T............T..G.....A........T.....  209039428
                                                                            \   
                                                                            |   
                                                                           AG
3        210471603                 ...A..A.G....CA.....T...TA....A...CA...T.-.C.  210471560
3        212414584                           ...............A..AA..........C....  212414550
3        213280619                           ...C..............AAA..-....A..A.C.  213280652
3        216832645                 ....C.A.T....C................A..........      216832605
3        217481204                                                     .....A.C.  217481196
3        218352695                 .......C.T..TC..................T........      218352655
3        227948835                            ........G..C.TG....A.........C....  227948802
3        243714932                ....A..A.T....C...........G....A....A.AA......  243714979
                                                                           \    
                                                                           |    
                                                                          TG
3        250216648                          ....C...............AAGC.......T....  250216683
3        301199393                             ..................A.........C...G  301199361
3        303487152                              ..C..............A..........A.C.  303487121
3        304075532                             ..............T..............G.C.  304075564
3        305943547                         ....T.................A....A....T..T.  305943583
3        311628982                      ....C.TA...............A.A..........A.C.  311629021
3        317714408                 ...A..A......C...C...............A.......      317714448
3        339303308                          ....C..............A.A..........A.C.  339303273
3        341109033                 ...A..A.T....C................A..........      341109073
3        352668288                              .....C..T........A.......A..A.C.  352668319
3        358514466                                ...............A..G......T....  358514437
3        370697460                 ...A....T.C..C................A..........      370697420
3        374510470                          ....C...............TA...A.....TG...  374510505
3        374922285                          ...T...............A.A....A.....GGC.  374922320
3        383881534                            ..........T........A..T...AATT.T..  383881501
3        388472159                             ..................A........TT....  388472127
3        399632085                      ....C.T.C................A..T.......A.C.  399632124
3        436021550                             ..................A..........G.C.  436021582
3        741569                    ......A.T...T......GG..CT.....A.C.C......--..  741611
3        36355211                              ....C.........A.A.AC.............  36355179
3        54720772                      ..A....T.C.....G.T.....GA....T......T....  54720812
3        58108085                              ............TC.G..AG.........A.C.  58108053
3        86719436                      .....CAG.........TGA......A..........A.TT  86719476
3        101722321        ...T......G..C...T....C..........C.....A.........T--..  101722267
                                   \                                            
                                   |                                            
                                 ATA
3        102149975                             ..T.........G...A.A.........C..AT  102149943
3        102720991                                ..........A...AC.........C..A.  102720962
3        119361005                                                    .....C....  119361014
3        123052815                     ..C...GG.....C...T.A....A.A.T....C...A.C.  123052855
3        136763518                 ......A.T..TTC....G.T.T.......A........G.....  136763473
                                                                            \   
                                                                            |   
                                                                            G
3        145645430                             ...........C..A.A.A.........CG..G  145645398
3        148264788                 ..C...A.T..T.....A........A...AT...C....C--..  148264746
3        154967886                  ..A..G.T..T.C..........T.A...A.......--.....  154967927
3        157736548                           ....-..............AA..A.--AC.T....  157736517
3        159678384                 ......A.TT..TC.....G....C....CA........A.---.  159678343
3        160439000                              .............C..AA...CA.C..C....  160438969
3        179357861                 ...A..A.T....C............T...A.............C  179357815
                                                                            \   
                                                                            |   
                                                                           GT
3        191940767                            .................A.A.GT......-----  191940795
3        196643263                          ....C.......T.A......A.G.......CA.C.  196643228
3        205065834                             .....A........A...A..T.......AGT.  205065866
3        212646067                     .....CAG..T.............A.A..........A.T.  212646107
3        215765364                          ...T.............A.A.A.........T..AT  215765329
3        231509177                              ..............GA.A.......A.C....  231509208
3        234806957                               .......-..T....AA..........ATC.  234806928
3        238081660                 ...A..A.T..GT.............A...A............C.  238081706
                                                                            \   
                                                                            |   
                                                                           AG
3        238197407                          ........A......G..G..A..T.A..T.TA...  238197442
3        241583597                              ........A....A...A..A...A..CA...  241583628
3        252731840                               ...............AA....A...AT...G  252731870
3        278629310                         ............C..A......A........T....G  278629346
3        280612236                                .......C..CA.A...........C....  280612265
3        286195790                              ..............GA.A.........CT...  286195821
3        291725166                     .....CAG..G.....G....A....A.......A.CA...  291725206
3        301301567                 ....C.A.T....................AA..G...TTG.-.A.  301301610
3        370490876                 ...A..A.T..T.C.T......TAT.....T..........----  370490916
3        372495852                              ...............A.A...-...T.CA...  372495821
                                                          \                     
                                                          |                     
                                                          A
3        401501886                             .....C.C.G.......CA.T........A.C.  401501854
3        427427130                                 .....T........A.......A..A.C.  427427102
3        428568117                              .......GT........A.T.A-.........  428568147
3        428836212                             .........G.A......A......A.A.A.C.  428836180
3        429516945                             ........GT.......AA..T.......A.C.  429516913
3        432101544                              ...G.............A..G.A..C.-..TG  432101574
3        438838146                       ..T....C...C...G...C....A..........A.CG  438838108
3        303316601                     ..A......C................A........--....  303316563
3        398262889                         ......T.......G.......A...G.--..C....  398262923
3        383670568                 ...A....-................G....A..........A...  383670611
3        117995995                              .................A..........A.C.  117995964
3        100126756                              .................A..........A.C.  100126787
3        189711641                 ...A..A.T....C................A.........----.  189711601
3        282403875                             ..................A..........A.C.  282403843
3        402469335                         ..C.................A.A..............  402469371
3        432439183                             ...........A......A..........A.C.  432439215
3        134693511                      ....C.A..................A...C......A.C.  134693550
3        135184230                           ..T.................A..............  135184264
3        293864584                 ...A..A.T...............TG....A.........----.  293864624
3        374495613                             ..................A..........A...  374495581
3        207567298                              ........T...A....A..........A...  207567329
3        241191634                              ......G..........A..........A...  241191665
3        359772909                 ...A..A.T.....T.........................----.  359772949
3        375980564                 ...A..A.T....C................A..............  375980518
                                                                           \    
                                                                           |    
                                                                          TG
3        15905242                            ...C....G........G..A..........G...  15905208
3        109771342                     ......G.-......G..........A..........A.C.  109771381
3        134841481                             ............G.....A..........A.C.  134841449
3        149514197                              ..........A......A..........A.C.  149514228
3        151869701                              ...............A.A.........GA.C.  151869670
3        190620367                             .............G....A..........A.C.  190620399
3        280544159                           ...............G....A..........AG..  280544125
3        289948600                              .................A..G.......A.C.  289948569
3        21743040                   .....A.T....C...............AA.......T..-.A.  21742998
3        60940512                               .................A..........A.C.  60940481
3        71003247                       ....C.T..................A.......A..A.T.  71003286
3        71020488                         .....-......C........A....-...A..C....  71020453
3        101151697                              .................A..A..G....A.C.  101151666
3        108746931                              ........T....A...A..........T.C.  108746962
3        127167433                                            ...A.......--.....  127167448
3        133965705                              .................A..........A.C.  133965674
3        136893011                         ..A.................A.A........TTT.T.  136892975
3        139808056                              .................A......A...A.T.  139808025
3        144691722                     ..C...AG..........G.......A..........A..-  144691761
3        148657802                      .....AG.........TG.......A..........A.C.  148657841
3        169327529                     ..A......C................A...G......G..-  169327490
3        189741017                             ..................A..........----  189740989
3        190338564                       ......-........T........A..........A.T.  190338601
3        191330005                              .........T.......A..........A.C.  191330036
3        202876868                               ........CA..A...A..........G.C.  202876898
3        212407340                              ......G..........A..........G.T.  212407371
3        223043537                     .....CAG..................-..T.......A.T.  223043498
3        277709294                              .......G.........A..........A.C.  277709325
3        292996800                      ....C.T.......C..........A..G.......A.C.  292996839
3        294026232                              ........T........A......A...A...  294026263
3        294931828                             ................A............A.C.  294931796
3        300183296                           ...........T........A..G....T.C....  300183330
3        318855095                              ...............A.A..........A.T.  318855126
3        369190133                          ....C................A....C.-...G.T.  369190098
                                                                    \           
                                                                    |           
                                                                    T
3        27298246                  ...A..A.A....-................A...--.....AGC.  27298287
3        34561418                              ...........T......A..........A.C.  34561450
3        69504184                  ...A..A.T.C..C.....C.........AA........T-....  69504141
3        102028648                          ....C...............C.......A...G.C.  102028683
3        208363065                              .......T.......A.A..........A...  208363034
3        209314534                             .......G..........A........A.A.C.  209314502
3        245935783                             ..................A..........A.CT  245935751
3        280576592                               ................A............C.  280576622
3        284842885                            ....T........T..G..A.........C....  284842852
3        12919881                                  ....G.........A..........AGC.  12919909
3        14669100                               .................-.........CT..G  14669130
3        18041119                                  .....T........A..A...A...A.C.  18041091
3        26984403                  ...C..A.G...TC..............A.A......A.......  26984357
                                                                           \    
                                                                           |    
                                                                          AG
3        28839857                       ....C.T..TC.G............A..........A...  28839818
3        56806488                   .......T..T..T....G...AT.............TT.----  56806527
3        101223644                             ..................A..........A.C.  101223612
3        108732902                             ...............G..A..........T.C.  108732934
3        108886179                           .........C...A.A....A.........CA...  108886143
                                                                         \      
                                                                         |      
                                                                        AG
3        154204443                        .....-.........CA......A......A..C....  154204407
3        168683140                  ..T..A.T....C.........A......A.............C  168683185
                                                                            \   
                                                                            |   
                                                                           AG
3        170727593                              ..C..C.C.........A...A........C.  170727562
3        174060699                          ..............A......A..........AGC.  174060734
3        196677969                   ....A.TT................T...A..T....--.....  196678009
3        228298406                             ..................A..........A.C.  228298438
3        244298941                          ....C................A.......AT.A.C.  244298976
3        284146948                             ............G.....A..TG......A.C.  284146980
3        294816704                              ..G..........A...A..........A.C.  294816735
3        301515548                             ..................A..........A.C.  301515580
3        16134098                        ......-......C...T......A..........AGC.  16134135
3        19022821                               .......T.........A..T.......A.C.  19022852
3        59890342                                .......T........A.........C....  59890372
3        68112907                       ........-................A..........G.T.  68112945
3        76991942                              .........T.....-.....A.-....T....  76991912
3        96469667                               ........T........AG.........A.C.  96469698
3        100579921                              .........T.......A..........A.C.  100579952
3        100653573                         ....................T.A.........T....  100653609
3        122849407                              .......T.........A..........A.C.  122849376
3        126014907                              ........T........A..........A.C.  126014876
3        150694556                               .....A..........A...--.....A.C.  150694584
3        204353969                              ........T........A..........A.C.  204354000
3        213148039                          ....C.........AC...A.....C..........  213148074
3        229181385                             ...........A......A.......T..-..C  229181416
3        248921303                              ..........A......A..........A.C.  248921272
3        258855016                              ..........................--....  258854987
3        266593046                              ........T........A..........A.C.  266593077
3        280494598                              ........T........A..........A.C.  280494567
3        294533598                            ...................A.........C....  294533631
3        299400019                        ......C.......G....A...A..........A.C.  299400056
3        350877551                     ..A.......T.........T.....A....A...T.A.A.  350877510
                                                                               \
                                                                               |
                                                                               T
3        363623642                       ...C.T.....A............A..........A.C.  363623604
3        369073209                              .......GT........A..........A.C.  369073178
3        382191973                              ........T........A..........A.C.  382192004
3        408977723                              .................A.G....CAG.A.C.  408977754
3        7389051                               ........C.........A..........A.C.  7389083
3        15332584                              .........TTT...G..A..........A.T.  15332616
3        22093103                               ........T.A......A..........A.C.  22093134
3        41826425                           ..T..T..............AA.........C....  41826390
3        64679313                              ..................A..........AGC.  64679345
3        118481003                        .....T..T.C............A.........C....  118480966
3        123615942                          ....C.........AT.....A.......--.....  123615909
3        127757577                              ...C....T.....G..A..........A...  127757546
3        154409696                             ......A..T........A..........A.C.  154409728
3        155182644                          ..T...........A......A.........CA.C.  155182607
                                                                    \           
                                                                    |           
                                                                   AA
3        164590013                             ..................A.G........G.C.  164589981
3        190732254                      ....C.T..............A...A..T....A..A.C.  190732293
3        203802316                                ..............AA.G..A.....A.C.  203802345
3        243641507                              ...C....T........A..........A.C.  243641538
3        248380544                          ............T..T...A.A..........A.C.  248380579
3        249881330                     ....T...T.................A..........G..-  249881291
3        277552043                              .............A...A..........A.C.  277552074
3        279775443                             ..............C...A..........A.C.  279775475
3        301719952                  ...A...A.C.........G......T..A...--....C....  301719995
                                                  \                             
                                                  |                             
                                                 TA
3        328242871              ..T...A..A.T.................A...A......-...AGC.  328242825
3        328785809                              ........A........A......A...A.C.  328785840
3        329804457                ....A..A.T..TA.T...............A..A.....--....  329804414
3        339144118                          .....................A............A.  339144153
3        360765037                              ........T....A.A.A..........A...  360765068
3        386547573                              .......G..A......A..........AGC.  386547604
3        387954897                     ..A......C............A...A...A.........-  387954858
3        418495848                            ...................A..........-.AT  418495816
3        6748295                                ..........A....TTA..........A.C.  6748326
3        23208857                               .......G.........A........T.A.C.  23208888
3        52052024                               ........TT......AA..........A.C.  52052055
3        63005806                               ........T......A.A..........A.C.  63005837
3        83565711                               ..........T......A..........A.C.  83565680
3        88214090                                ....G.......A...A..........G...  88214120
3        104782576                 ...A..A.T....C................A...--...A..T..  104782619
                                                       \                        
                                                       |                        
                                                       T
3        111205117                         ............G..T....-.A..........A...  111205152
3        115382819                     ..A.............G...T.A...A..A.T.....G..-  115382780
3        122320258                              .................A.......A..A.C.  122320289
3        125544236                              ..........A......A......CAG.A.T.  125544205
3        153111301                              .........T.....A.A..........A.C.  153111332
3        154378499                               ..G..........G..A.........CT...  154378529
3        170840130                 ...A..A......C...........C....A..........A.T.  170840176
                                                                           \    
                                                                           |    
                                                                          AA
3        171825260                 ...T..A.....AC................A.......A..G.A.  171825215
                                                                           \    
                                                                           |    
                                                                           A
3        189903452                           ...C....C...........A.........TT...  189903418
3        191845457                 ...A..A.T....CT............G..A.......C.-....  191845413
                                                                               \
                                                                               |
                                                                               C
3        201953522                              .............A...A..........A.C.  201953491
3        207422276                              ........T.C......A..T.......A...  207422245
3        212461240                             .................AAG.........A.T.  212461272
3        227742999                            ..........T.CC....A-.......T.C....  227743031
3        240339556                              ........TG.......A..........A.C.  240339525
3        241468183                 ...A..A...C...AG.........C....A............AT  241468138
                                                                           \    
                                                                           |    
                                                                           T
3        244812038                              ..........A......A........T.A.C.  244812069
3        247835335                              ......G..........A.........CA.C.  247835304
3        298608515                           .....G..............A..........A.C.  298608549
3        299534230                 .....CA.T....C...C...........AA.........-----  299534191
3        300497790                     ..A.....T..C.....T........A...--....TG..G  300497828
3        302302692                          ...T..............G..A..........G.C.  302302727
3        312176957                             ................-............A.C.  312176926
3        327884144                              ......G..........A.......A..A.C.  327884175
3        394195731                              ......G..........A..........A.C.  394195762
3        397805875                              ......G..CA......A..........A.C.  397805844
3        400968282                              ....A.A.......T..A..........A.C.  400968313
3        416769418                              ..........AG.....A..........A.C.  416769449
3        431768734                              .....C..T........A..........A.C.  431768765
3        30425099                               .................A.G........A.C.  30425068
3        31373774                              ..................A.........C..A.  31373807
                                                       \                        
                                                       |                        
                                                       T
3        32046068                                ......C..A..T...A.........T....  32046038
3        49467320                      ........-........GG.......A..........A.C.  49467281
3        49674343                   ..A..A.T....C.........AG....AA..........-..C  49674385
3        136645096                             ..................A.......A..A.C.  136645128
3        146821063                 ...A..A.T....C............A...A.............T  146821017
                                                                           \    
                                                                           |    
                                                                          AA
3        161563903                                 ..C...........A..........A.C.  161563875
3        168198519                          ................G....C.......A.C....  168198554
3        171956179                             ......GG..........AG.........A.C.  171956147
3        172216127                  ...C.A......C.............G..A.......T..----  172216088
3        184027195                             .........T.CT...A.A...--.........  184027165
3        193912623                           ................C...A.........T....  193912657
3        199297936                                .............A.A..........A.C.  199297907
3        200647518                               ...C...........AA.......A..A.C.  200647548
3        230080009                  ..A..A.T...T...........T..G..A..............  230080054
                                                                            \   
                                                                            |   
                                                                           TG
3        230334702                     ..A................ATA....A.G.....CT.A.C-  230334663
3        248490922                       ..G..G..T...............A..........A.C.  248490960
3        271521338                             ..................A..........A.C.  271521305
                                                       \                        
                                                       |                        
                                                       T
3        276172448                              ...C......................T.....  276172479
3        278040658                              ........A.....GA.A..........G.C.  278040627
3        284862271              ..T......C.GG....T......A........A.....T--..T.A.  284862226
3        293993141                             ..................C..........A.T.  293993109
3        295385119                             ..................A..........A.C.  295385087
3        344300583                             ..................A.......A..A.C.  344300551
3        386761257                              ........A.......AA..T.......A.C.  386761288
3        393134907                             ..A..............AA..........A.C.  393134939
3        7606340                            ....C.....G..G......AA....A.--..T.A.  7606373
3        46627162                               ..G...G..........A..........A...  46627193
3        54610278                             .......G...........A..A.T...TC..A.  54610311
3        68846689                               ...C.............A.T............  68846720
3        75946196                            ...C............A...-........T...T.  75946229
3        97756239                               ...............A.-........A.A...  97756209
3        122491205                             ..T......T.......A-..T.......T...  122491172
                                                                          \     
                                                                          |     
                                                                         TT
3        126458480                             .................AA.......AT.A.C.  126458512
3        127480821                  ..T..A.T..T..................A..............  127480866
                                                                            \   
                                                                            |   
                                                                           AG
3        163296620                          .....................A......AT.C....  163296657
                                                  \                             
                                                  |                             
                                                 TT
3        171708150                            ....G.......A.A..TA........T.C..A.  171708116
                                                                    \           
                                                                    |           
                                                                    A
3        171795188                             ..................A..........-..C  171795157
3        183127282                     .....CAG..................A...C......A..-  183127243
3        197327711                             ..................A......-.A.A.AT  197327742
3        198912289                     ..A.....TC..............A.A....A.....A..-  198912328
3        204301753                 ...A..A......C...C............A..--T.....G...  204301711
3        208527830                  ..A..A.T.....T...........T.A.A.............T  208527785
                                                                            \   
                                                                            |   
                                                                           GG
3        223582489                              ..........T..A..AA..........A.C.  223582458
3        223603780                           ...C................-..........A.T.  223603813
3        242812418                              ......C..........A......A...A.C.  242812449
3        250689356                              ......G...T......A..........A.C.  250689325
3        251826830                ....A..A......C.......TG...T...A.......A-..T..  251826786
3        254156010                            ............A......A.......TTC...G  254155977
3        265460906          .............A....T.C...G............A.........       265460859
                                   \                                            
                                   |                                            
                                   T
3        295745011                           ....T......A....A...-..............  295744978
3        324607647                              ..T....G.........A..A.......A.C.  324607616
3        326728641                              ............A....C..........A.T.  326728672
3        335497366                 ......A.T....C..C.......T.....A....A.....A.T.  335497414
                                                                           \    
                                                                           |    
                                                                        TTAA
3        381810352                                 .....T.......A...............  381810383
                                                                 \  \           
                                                                 |  |           
                                                                 A GC
3        392420445                             .....C............A..........A.C.  392420477
3        2847058                             ...C.........C......A...G......G.CT  2847024
3        18042521                              .........T..G.....A..........A.C.  18042489
3        21728778                               ..............GA.A...CA.....A.C.  21728809
3        23886588                               ........T........A....A..A..A.C.  23886619
3        24633744                               ............CC...A...A..A...A.T.  24633713
3        29109638                               ..........C.....TA..........A.T.  29109607
3        31909318                                .......T...AC...-.........C...G  31909289
3        42759747                           ..A................A.A..............  42759782
3        58150807                               ........T......A.A..........A.C.  58150776
3        59899906                  ...A..A.T...............T...A.A.........----.  59899866
3        72335789                            ...............A....A..........G.A.  72335823
3        89751821                              ..T.............A.-.C........A.C.  89751790
3        90322183                          ......................A.........CT...  90322219
3        105009506                              ..........A.A...AA..........A.C.  105009475
3        106480693                  ..A..A.T....C.........A..A...A....A.....--..  106480734
3        117412519                           ................A...ATGA.A....C..T.  117412553
3        118816701                               ..............-A.C....G...C....  118816730
3        121468783                        ......C......G.........A....A.ATA.GG..  121468820
3        122089758                              ........T......A.A..........A.C.  122089789
3        123417105                                .....G..AC.....A.......ATC....  123417134
3        138241734                              ........T........A..........A.T.  138241703
3        147038214                 ...A..A.T..A..............A...A....T.A..----.  147038174
3        148042201                     .....T..-.....C.....C....AA....A.....A.C.  148042240
3        149089154                               ................A.........T....  149089124
3        156295053                 ...A..A.T..G..............A...A.........----.  156295013
3        158381942                             ................A.A........T.A.T.  158381974
3        159699475                           ...........T.C.C.CA.A...A.....C..TT  159699509
3        160026383                              .................A.........C....  160026414
3        161334771                          ....C..A....T........AG..A...T.T....  161334736
3        162871682                              ...........G.T...A..A..C....A.C.  162871713
3        167760898                             ..................A.........CA...  167760930
3        171654325                       ....G...-......T........A..........A...  171654362
3        173146311                                 .....TG.G.....A.......--.....  173146285
3        174327614                             .....C............A..T.......A...  174327582
3        176378646                              ......C....T.....A..........A.C.  176378677
3        186613281                              ........T.......AA..TG..A...A.C.  186613312
3        193706833                             ..................A..........A.C.  193706801
3        198077376                               ................A....A.....A.C.  198077346
3        200056877                 ...A..A.G....C................A..T......----.  200056917
3        207589796                                                       ....T..  207589802
3        210936002                              ..........C..A...A....A.....A.T.  210935971
3        229504216                              .......G.....A.A.A....A.....A.TG  229504247
3        232567373                 ...A..A.A....C..C.............A.......A......  232567419
                                                                           \    
                                                                           |    
                                                                          AA
3        252704342                              .............A..AA.C..A.....A.T.  252704373
3        255941100                        ............A......AT..A..............  255941063
3        283349539                       ......-........T..T.....A..T.......A.C.  283349576
3        288217501                             ....C.............A..........A.T.  288217469
3        291790124           ...........CA.G...TC..........T.........CA.....--..  291790074
                                    \                                           
                                    |                                           
                                   TG
3        298757474                 ...A..A.T.C..C................A....A....----.  298757514
3        300660981                              .................A.........C..T.  300661012
3        302231959                             ..................A........T.A.C.  302231927
3        303011264                               .........CT.....A........T.G.C.  303011294
3        321555332                              ..........AT.....A..........A.C.  321555363
3        336238058                       ......-.............A...A..........A...  336238021
3        339262246                     .....CAG...........C......A..........A..-  339262207
3        365093118                              .....G....A......A..........A.C.  365093149
3        376227715                 ...A..A.T.....T...........AGA.A.........----.  376227755
3        386369512                              ..........A......A........T.A.C.  386369481
3        423985817                                  ..........GTAA.......A.C..A.  423985844
3        424836577                              .............A...A.............G  424836608
3        431762530                              .................AG..CA.....A.C.  431762499
3        14138680                            ...C..A.......................C...G  14138714
3        19497362                         .......G........AT.....A........T.T.A.  19497399
3        31945020                                  ........G.-...A..G.........A.  31945048
                                                                   \            
                                                                   |            
                                                                   G
3        50041946                 ..T....A.G................G..A.AG.......--.TA.  50041989
3        57390929                           .............CT-.....A.........TTG.T  57390895
3        61635318                           ....C..G.......T.ATA.A..........A.C.  61635353
3        70991011                              ................-........-.AT..AC  70991041
3        104268891                              .................T..-...AATT....  104268921
3        106189348                         ..C..C................A...--.T...G.C.  106189314
3        114489728                                                   .....-.....  114489737
3        134695190                             ...........A..A...A..........A.C.  134695158
3        134779088                             ..................A..........A.T.  134779056
3        135234408                         ..G....CA....G......A.A.T......G.....  135234444
3        191152078                              ..........A.GA...A...--...TT....  191152107
3        199237453                                    .....C.....A.............T  199237478
3        200991517                               .........................T.A.T.  200991547
3        202241272                        ....T.C...............AA...A.....T....  202241235
3        208728914                             ..................A....A.....A.C.  208728946
3        227794395                              ...........T.....A......A.AC.TT.  227794364
3        234146297                           ...C..............AA...AG.....C.T.G  234146331
3        242337063                     ..C..C.G..T..C..T.........A......CA.....-  242337102
3        273081606                        ......C..C.........A...A..A....A.T..A.  273081569
3        276858401                                 .....TGA......A..........A.C.  276858373
3        285076022                               ......G.........A.........TG...  285076052
3        288822742              .........ACA..T.C.....C.................--A.....  288822697
3        318544323                              .................A..........A.C.  318544354
3        337592888                             ........G.........A........A.A.C.  337592856
3        378203705                              .......G...G....AC........A.A.C.  378203736
3        385249115                 ...A..A.T...TC................A.........----.  385249075
3        389711560                             ..A.............A.A...A.....C...G  389711526
                                                                     \          
                                                                     |          
                                                                    AG
3        432433141                             .........T.TG.....A..........A.C.  432433109
3        433143869                             .....G......G.....A.......A..A.C.  433143901
3        14459672                                 ...........A...AG.....-..T..T.  14459700
3        47317405                                   .............A.........C..T.  47317432
3        50830630                   ..A..A.T..A.C..........G.AC..A.C......T.-.C.  50830588
3        58240857                                .......T.A......A..T...T-.T.CC.  58240828
3        62532821                             ..........T....A..TA..-...CA..T...  62532853
3        64356896                               ..T.......T...G..A..........A.C.  64356865
3        73240352                            .............A.....AA......AA.T....  73240318
3        77146054                  ......A..............TG.T...A.A.......A.-----  77146015
3        81217392                               ..C......C...A...A........A.A.C.  81217423
3        81376622                               ........TG.......A..TG......A.C.  81376591
3        90410814                             ...A...........-......A......CT.A.  90410847
                                                                      \         
                                                                      |         
                                                                      C
3        105970706                 ...A..A.T....A................A.--------.....  105970743
                                                       \                        
                                                       |                        
                                                       T
3        112497071                              ..T..C.C........AA..........A.C.  112497102
3        116471218                              ..........AC.....A......A...A.C.  116471187
3        122706496                            ...................A.......T.C..C.  122706462
                                                       \                        
                                                       |                        
                                                       T
3        128143707                          ..............A....A.A..........A.T.  128143742
3        151135259                              ....G........A.A.A.....G....A.C.  151135290
3        151746062                           .............A......A.......A.C....  151746096
3        152285146                            .........GT.A....A.A....C....C....  152285113
3        157685972                  ..A..A.T....C.......A..T...A.A..........----  157686011
3        159332537                             ...G....T........AA..........A.C.  159332505
3        161308616                               ..............---..........GGCT  161308589
3        188090255                               ..........T...A.A........A.A.C.  188090285
3        189928013              ..T...A..A.G...........GT..T.....A......--A.....  189928058
3        201522613                            ..............A...AA.......A.C....  201522647
                                                              \                 
                                                              |                 
                                                              T
3        220832425                            ..................AA......A.TC..CT  220832392
3        227922418                              .......GT.......AA...A......A.C.  227922387
3        233841660                             ........T.........A...CA.....A.C.  233841627
                                                        \                       
                                                        |                       
                                                        G
3        236657288                              ........A........A........GCA.C.  236657319
3        246076038                    ...A.T....CTT...A.T....T...A.......A.TT.-.  246076078
3        255953239                           ...................AA..........A.CG  255953205
3        256243809                      ..C....TC.C...A..........T..T....A.T....  256243848
3        263018588                  ..A..A.T....A..C....T.TT.....A......A.......  263018633
                                                                            \   
                                                                            |   
                                                                           AG
3        267944046                              .............A...A.........TG...  267944077
3        274998295                       ......-......A....G.....A.G...G....A.C.  274998332
3        279956035                              ..T....G.........A..........A.C.  279956004
3        283149218                              ...........G.....A.....G..GCA.T.  283149187
3        293682972                              ......C.T........A..G.......A.C.  293683003
3        294526008                               ......C...CA....A........A.G.A.  294526038
3        302805754                 ...A..A.T....C...........G...AA.........-----  302805715
3        310272146                              ........AT.......AC.........A.C.  310272177
3        314437321                          .....................A.TTG..A.AT....  314437356
3        316769939                          ....-.......T......A.A.....--...G.C.  316769907
3        318457322                          ...T.............A...C...--.AA.TG...  318457289
3        340541234                                 .............TA........T.A.C.  340541206
3        370159301                              ..............G..A.TT....T..A.C.  370159270
3        392047845                                ...C...G.-.....A..........G.C.  392047817
3        392099089                                ...C...G.-.....A..........G.C.  392099061
3        399438916                          ....C.C..............A...--...--....  399438885
3        399960672                         ...T.....C..G.....A...AG......A.C...G  399960634
                                                                       \        
                                                                       |        
                                                                      CA
3        401564538                 ...A....T..TTG............A..ACT........----.  401564578
3        421076107                                          .....A.......T..A.C.  421076088
3        426272380                              ......G........A.A....A...T.A.T.  426272411
3        297153                            .....C................A........T.GG..  297189
3        8064991                             ..T...C...T.........A.............G  8064957
3        8906792                              .............C.....A....A....----.  8906821
3        11603239                           ....-.......TG.C....A-..........A.C.  11603206
3        12319148                                                  .....A...A.C.  12319160
3        14868840                         ...G.................A.A.......T....A.  14868877
3        18825439                                 ...............A......-.A.G...  18825468
                                                                 \              
                                                                 |              
                                                                 C
3        20622553                           ....A................A.........TGG..  20622588
3        24943786                            ..T..........T.....AA..............  24943752
3        28225528                            ...C................A.......A.T....  28225562
3        35872778                               ........G.....C.AA..T....A....C.  35872809
3        37663528                  ..C...A...CT.C.......TGA....A.A..A........T..  37663481
                                                                           \    
                                                                           |    
                                                                         TTA
3        38185092                               ........T.....G....C............  38185123
3        40812303                            .................T..A..TG.....T....  40812337
3        43791119                              ..................A..........A.C.  43791151
3        58357525                               .............AT..A.........C....  58357494
3        59248588                                  ............A.A.........TT...  59248616
3        59312253                           ....C................A....A.....A.T.  59312288
3        60897785                               .................A.----..A.C....  60897758
3        62382372                   ..A..A.T....C................A..........      62382333
3        62617520                           ............T........A.....C.A....A.  62617555
3        78938489                           .......G...........A.A........GT....  78938524
3        79652151                   ..A..A.T....C................A..........      79652190
3        80933088                  ......A......C...........CA...A.........       80933127
3        86338393                    ..G.....G.-.........C.......A....TG.A..A.C.  86338352
3        104595741                     .....CAG...........T......A...........G.T  104595697
                                                                          \     
                                                                          |     
                                                                       TCAA
3        105936613                      ...T....C............AG..A..............  105936652
3        113609054                           ...C......G.........A..T...........  113609020
3        115476461                  ..A..A.T....C...........A..CAA.G............  115476506
                                                                            \   
                                                                            |   
                                                                           GC
3        119650254                                         ..A...A...A..CC..G..T  119650234
3        123716238                 ......A..T...C................A...A.....       123716277
3        164950802                               ......-.........A............T.  164950773
3        179826962                                                       ....T..  179826968
3        179939445                             ..A....G..........A.......A.C....  179939477
3        180017919                           ....T...............A........AT....  180017885
3        182682906                             ..................A...--...TC...G  182682936
3        188738562                 ...A..A.T....C.......G..T.A...A....C.....G.T.  188738512
                                                                         \      
                                                                         |      
                                                                    CTCTAG
3        190963901                          ....CT..............AA...C......G.C.  190963936
3        197089649                             ..........CA......A......A...A.T.  197089681
3        197578202                             ........C..C....A.A.......A.C....  197578170
3        198752360                 ...A.....-...--............GA.A.......A..-.AT  198752320
3        209445588                             ..................A..........A.T.  209445620
3        213259295                             ..................A..........A.C.  213259327
3        219571374                          ............T..T....AA........T.A.C.  219571409
3        227019407                          .....A........AT...A............A.C.  227019442
3        237098614                     ....T..T.C.C...CT.........-..........G...  237098575
3        248413213                              ..G...G..........A....A.....A.C.  248413182
3        249241544                               ................A..G....T.T.T..  249241514
3        252091569              ..T...A..A.T.....................A......          252091530
3        255160887                                ........A......A...--..C.CT...  255160914
3        255229849                          ..........C.T.......A-.G......T.---.  255229818
3        258335908                                                       ...T.C.  258335914
3        260273002                                                     .....A.C.  260272994
3        260628153                 ...A..A.A.C..C............A...A.......T.-..A.  260628196
3        260692822                                       ....-......A.....TC.C..  260692800
                                                                        \       
                                                                        |       
                                                                        A
3        290722645                             ...............G..A..........A...  290722677
3        297211844                          .....................A.......A.CTG..  297211809
3        303531046                   .........TTC............A...A.......T.T.-T.  303531087
3        316917071                              .......G..A......A..A...A...A.TG  316917102
3        329751609                  ..A..A.T...TC..C.............A..........-G.C  329751567
3        339936202                                ...G..T..T.A...A..........A.T.  339936173
3        372731092                               ................A..........G.C.  372731062
3        380804044                 ....C.G.T.C..C..........T.....A..-.......A.C.  380804001
3        385043082                             ......GC...A..A..A-.........CA.T.  385043051
3        419783996                             .........A.A....A.A..........A.A.  419784028
3        434681060                       ......TC.C..............A.........C....  434681098
3        437448286                              ...............A.A.T.......T....  437448255
3        190960109                            ...................A..............  190960076
3        293065849                              .................A..........A.C.  293065880
3        105946783                     ......G.-.................A............C.  105946822
3        971143                           ......C................A........--....  971178
3        11896501                                ..................G........A.C.  11896471
3        245148986                             ..................A..........A.C.  245148954
3        290507561                            ...................A........A.A.C.  290507528
3        21515564                              ..................A.......T..A...  21515532
3        43374505                              ..................A..........A.C.  43374537
3        68095776                  ......A.T................G....AG.......--T...  68095818
3        280306963                             ...............G..A..........A.C.  280306995
3        78484065                              ..................A..........A.C.  78484032
                                                                 \              
                                                                 |              
                                                                 A
3        111017208                 ...A..A.G....C............A...A........--.T..  111017166
3        61154823                              ..................A..T.......A.C.  61154791
3        271799962                 ...A....-....CT.............A.A........T.A...  271800005
3        431317688                          ....C............A...A..........TG..  431317653
3        20240890                           ....C..........T....AA..........A.C.  20240855
3        58246686                              ..................A..........A.C.  58246718
3        73791785                              ..................A........--..A.  73791755
3        97917247                              ..................A..........A.T.  97917215
3        105055725                              .................A.......--...A.  105055754
3        129427302                  .....A.T...TC.........AG...............----.  129427263
3        137901183                             ..................A.......A..A.C.  137901215
3        150243131                              .................A..........A.C.  150243162
3        159218638                         .....C............T.............CTCA.  159218601
                                                                     \          
                                                                     |          
                                                                     T
3        186166354                             ................A.A..........A.C.  186166322
3        192101974                     .....GGG..................A..........A.C.  192101933
                                                                     \          
                                                                     |          
                                                                     T
3        212157271                               .......T....A......T.......A.C.  212157301
3        219030047                             ...............T.............A.C.  219030015
3        245086270                 ...A..A.....TC................A........--.T..  245086228
3        258236820                     .....CAG..................A..........A...  258236779
                                                                              \ 
                                                                              | 
                                                                              T
3        336211692                             ..................A.......A..A.C.  336211660
3        441106377                             ...........A......A..........A.C.  441106409
3        16304036                           ..G..G........C......A..........G...  16304000
                                                                          \     
                                                                          |     
                                                                          G
3        66451712                            ...C................A..........A.C.  66451746
3        68777744                           ....G..............A.A......T...A.C.  68777779
3        123094969                       ....-.....A.............A..........A.C.  123095006
3        135335716                     .........-........CA......A..........A.C.  135335756
                                            \                                   
                                            |                                   
                                            T
3        188582235                                ............G..A.........TG...  188582206
3        230801385                                 ..............A..........A.T.  230801357
3        232238761                              ...............A.A..........A.C.  232238792
3        296433851                            ..........A......C...........C..A.  296433884
3        336310483                             .........T.......AA..........A.C.  336310515
3        395027992                              .................A..........G.C.  395028023
3        424242405                             ..................A........T.A.C.  424242373
3        425173584                        .....T............CA..........A..T....  425173547
3        11986191                              ...........A......A..G.......A.C.  11986159
3        25358959                         ......C..........T.....AG.........A.C.  25358922
3        70011387                              .............G..A.A..........A.C.  70011419
3        76294398                              ..................A..........A.C.  76294366
3        166280244                               ........T.......A..........A.C.  166280274
3        169584563                             ..................A......A...A.C.  169584531
3        174621725                          .....G........A......A..........A...  174621760
3        179407133                          ....C.......A........A.........TG...  179407098
3        192425852                             ..................A..........A.T.  192425884
3        217536776                            ...T...............A...A....--.T..  217536807
3        222858628                             ..................A..........A.C.  222858596
3        223272556                               .......T........A..........A.C.  223272586
3        315377222                             ..................A.G........A.C.  315377254
3        318466731                             ................A.A.......A....C.  318466763
3        343528785                             ..................A..........A.C.  343528817
3        373880384                             ................-............A...  373880353
3        395120353                        ....T.C.........A..A...A..........A.C.  395120316
3        429223962                           ...C................A.............G  429223996
3        13636475                              ...........T......A....-....C..T.  13636444
3        29689848                      ..A.....TC...C............A.....T...CTG..  29689807
                                                                              \ 
                                                                              | 
                                                                              T
3        60916350                             ................G..A.........C....  60916317
3        69282148                            ..T....C............A.........CT...  69282182
3        102508956                               ............A.A.A.........C--..  102508984
3        118162481                               ................A..........A.C.  118162451
3        155743687                  ..A..A....A.C................A.......A.....G  155743642
                                                                           \    
                                                                           |    
                                                                          CA
3        160682642                              ...C......A......A.......A.C....  160682611
3        163526237                     ..A......C................A..........G...  163526278
                                                                              \ 
                                                                              | 
                                                                              T
3        212270564                  ....CA..G......C...G...C................G...  212270517
                                                                           \    
                                                                           |    
                                                                        CTAG
3        218658277                               ................T.......--..T..  218658249
3        233050486                             ..................A..........A.C.  233050518
3        266671694                              .................A..........A.C.  266671663
3        279102293                              ........T.......AA.........C....  279102262
3        280925259                         ..C.........C.........A...G....TC....  280925296
                                                   \                            
                                                   |                            
                                                   A
3        298731123                       ..A...A................TA..............  298731085
3        325858191            ........A..A......CT.........T.....A.......-..A.T.  325858241
                                    \                                           
                                    |                                           
                                   AG
3        430529734                               .........AC.....A..........A.T.  430529764
3        11976524                   ..A..A.T....C...........CA...A.........-..-.  11976565
3        30213882                  ....C.A.T..................G..A........--....  30213840
3        72922314                  ...A....T....C..........T.....A....-..AA.G.T.  72922357
3        99933190                             ..................AA..........A.C.  99933223
3        116660192                             ..................A........A.A.C.  116660224
3        156037632                            ..............A...TA..........A.C.  156037665
3        178962655                            ...................A.G........A.T.  178962688
3        187913912                            ...................A.........-..-.  187913943
3        192746695                             ...G.............AA..........A.C.  192746663
3        269811256                             .............G....A..........-.C.  269811225
3        277315982                          ....C................A......--A...A.  277316015
3        290486523                               ............A...A..........A.C.  290486553
3        385817091                        .....................-............A.C.  385817129
                                               \                                
                                               |                                
                                              AG
3        394475324                             ..................A....-.....A.C.  394475293
3        403968281                               ......C.........A........T.A.C.  403968251
3        2399271                             ..T.............AG..A......-..CTG..  2399304
3        15359084                             .....A.............A.........C....  15359117
3        26203243                              ..................A..........G.C.  26203275
3        27130390                              ............T.....A...A......A.C.  27130422
3        29758398                                     ..........TA..........G.T.  29758423
3        36832390                       ...A...T..CA.............A..G.A....C....  36832430
                                                                          \     
                                                                          |     
                                                                          A
3        44469480                  ......C.T............T..T.....A........--..A.  44469522
3        74976378                                .........T......A..........A.C.  74976348
3        75020325                            ....-...............A....TT.-..G.A.  75020293
3        82656093                             .............G.....A..T.....TC....  82656126
3        100099450                 ......A......A..........T.....A.G......T.A.T.  100099405
                                                             \                  
                                                             |                  
                                                             T
3        115876395                               .........A....A.A.........T....  115876365
3        120090997                             ..............A...A.......A..A.C.  120090965
3        141415162                               .....G.G.A......A..........A.C.  141415132
3        153398124                 ...A..A.T...............T.A...A........--....  153398082
3        156845512                              ....C...G........A.........C....  156845543
3        170621073                               ....A..T.......TA...A......A.C.  170621043
3        220599482                               .......G........A...C......A.C.  220599452
3        244532770                               .......T........A..........AGC.  244532740
3        252848701                            ...G...A.........A.A..............  252848734
3        269266773                              ..C.......C......A..........A.C.  269266742
3        269328528                             ..................A...CA.....A.C.  269328560
3        295021128                               .......T........A..........A.C.  295021158
3        306712879                             .................AA..........A.C.  306712911
3        318415086                             ..................A......A...A.C.  318415054
3        326269574                             ..................A..........A.C.  326269542
3        331345168                             ...........T......A..T.......A.C.  331345136
3        361234210                             ................A.A..........A.C.  361234242
3        365667902                        ..C...........T........A........T.A.CC  365667939
3        365948930                 ...A..A.T....................CA..T.....ATG...  365948976
                                                                       \        
                                                                       |        
                                                                      AA
3        374216293                              ...............-.........T..A.C.  374216323
3        391752742                 ........T....C.T..............A...A......A.C.  391752787
                                          \                                     
                                          |                                     
                                          A
3        394134394                             ............C.....A..........A.C.  394134426
3        428909114                                  .............A..........A.C.  428909141
3        3063767                               ....C...........A.A........--....  3063797
3        12284735                                 ...............A.........-...G  12284707
3        14434146                              ..T.....C.........A..........GT.T  14434114
3        37693284                    ....C.T...TC..............A.A.............T  37693328
                                                                            \   
                                                                            |   
                                                                           AG
3        41726834                      ....T....C..........T..G..A......A...A.--  41726872
3        116336147                             ...........A....A.T.....G.A..A.C.  116336179
3        118604419                                 ..............A....A.--......  118604445
3        136321709                           ...C............A...A...--....T..A.  136321677
3        156321784                             ..................A.......AT.G.C.  156321752
3        156974819                              .................A........T.A.C.  156974788
3        172798004                            ....T........................C...G  172797971
3        185319490                              .................A.....T....A.C.  185319521
3        188239861                          ...T........G...G....AG.T....A..A.T.  188239826
3        198594261                            ...................A........A.ACC.  198594228
3        200059855                ....A..G.T.................A...A.......--.....  200059812
3        247075499                 ......A......C.G..............A..T.....--.T..  247075541
3        249790882                            ...................A...AA.....AGC.  249790915
3        293464777                             .............A...AA...A...T..AGC.  293464745
3        295235215                              ...............A.A..........A.T.  295235184
3        369676088                             ...C.....T........A..........A.C.  369676056
3        369980113                             ..................A..........A.C.  369980080
                                                   \                            
                                                   |                            
                                                   G
3        384478039                               ..............-............A.C.  384478010
3        402133571                             ........G........A....C-....T..TG  402133602
3        31107706                              ..................A..........A.C.  31107674
3        41151870                           ...T.A.C.............A..T....A....C.  41151835
3        41759430                              ...........T......A..........A.C.  41759462
3        50073286                                .........CT.....A..........A.T.  50073316
3        53146852                                ..A.......T.....A..........A.T.  53146822
3        54443633                           ....C..........T.A...A.......-..A...  54443667
3        59538616                              ..................A..........A.C.  59538584
3        61420519                                ..........T...A.A.......A..A...  61420489
3        71262625                              ....G.............A....A.....A.C.  71262593
3        87925359                              ..................A..........A.C.  87925391
3        91657118                              ................-........A...A.C.  91657087
3        105618805                             ...........A.....AA..........-.AC  105618836
3        129705796                               ..C..C..........A..........A.C.  129705766
3        131975698                 .......-.T.T........G.......A.A...CA.....A.C.  131975741
3        133420188                             ..............A...A..........A.C.  133420156
3        139127140                 ...A..A.T....C............TT..A........---.C.  139127099
3        144258431                             ...........A......A..........A.C.  144258399
3        147353923                             ...........C......A...A......A.C.  147353891
3        171472824                             ..............A...A..........A.C.  171472792
3        183821323                             ..T...............A..........-.AT  183821354
3        191393166                  ..A..A.G...TC................A....A....----.  191393127
3        193611222                               ................A.........T.--.  193611250
3        196404394                             ............T.....A..T.......G...  196404362
3        200572843                     .....CAG...T...G..........A..T.......A.-.  200572882
3        200716708                                ..........A....AG.........A.A.  200716738
                                                                          \     
                                                                          |     
                                                                          G
3        216766942                  .......T....C............A...A...--C....G.TT  216766983
3        241836082                           ...A..........C...A.A.........C...G  241836048
3        244918898                  .....A.TT..TC................A.........-..AC  244918856
3        245851145                           ...C......T..A.....A.....A...GT....  245851111
3        252898713                           ....G..............AA.........T....  252898747
3        261469441                             ..................A..........A.C.  261469409
3        282010448                            ...T...............A.........C....  282010415
3        285949594                             ..................A....A...T.A.C.  285949562
3        332685577                             ...........A......A.G........A.C.  332685545
3        340163183                                  .............A..G.......A.C.  340163156
3        359792829                             ............T.....A..........G.C.  359792861
3        373064590                             ......C...........A........T.A.C.  373064558
3        384487463                             ..................A.G...G....G.CT  384487495
3        395118218                             ...........T......A..........A.C.  395118250
3        410657111                               .......T.......A..T-.........C.  410657140
3        11359066                          .....C............A...A..............  11359102
3        12890173                               .....C.C..T........G.......C....  12890204
3        13318139                               .................A..........G.C.  13318108
3        16478634                                 .....G.......A.A..T......C.T..  16478605
3        19028724                            ....T...............A...--....C....  19028756
3        65904099                    ....A.T.....................A..........      65904061
3        69128152                      ......G.-.................A..........A.C.  69128191
3        70403390                      .....TAA..................A..A.A..A..A.--  70403352
3        77622492                              ..................A.....G....A.C.  77622460
3        80067222                  ...A..A.T..A..A.............A.A.........TG...  80067174
                                                                          \     
                                                                          |     
                                                                       CTTT
3        102039295                               ................A.........T....  102039325
3        104787976                                    ............G........C....  104787951
3        110165010                           ..........C......G............C....  110165044
3        115510522                 ......A.TTC..............A...AA........--....  115510564
3        125171451                         .....-..C............TA.T........A.AG  125171416
3        129642007                              ...........G.....A..........A.C.  129642038
3        142553015                                                     ....C....  142553007
3        147015070                  ..A..A.T....C.....C..........A.........-....  147015027
                                                                               \
                                                                               |
                                                                               C
3        158899351                 ...A..A.....TC................A......A.----TT  158899311
3        174376460                            ...A.....T.G.......A......AA.CT...  174376427
3        174564017                 ..C...A.T....CT...............A........--....  174563975
3        184444515                  .....A.A..ATA.............G.TA.........----.  184444476
3        187592982                               ........C.T.....A..........A.TG  187592952
3        206242416                             .................AA..........A.C.  206242448
3        207033300                              ...............A.A..........A.C.  207033331
3        213105384                 ........A...TC.C........G.....A.......A..A.C.  213105339
                                          \                                     
                                          |                                     
                                          A
3        216218270                              .............A...A..........A.C.  216218239
3        217483727                  ..A..A.A...TG...............AA.......T.----.  217483766
3        222595410                              .................A...A......A.C.  222595379
3        226965598                            ...................A........AC....  226965565
3        229528984                               ................A..........A...  229529014
3        231601609                           ...C............A...-..........G.TG  231601642
3        233625531                            .....C.............A.........C....  233625498
3        233914926                            ....C..............A....A....C...T  233914893
3        238180316                                ..........AA...A......--....A.  238180289
3        259568797                  ..A..A.T..A.A..C.............A..T........T..  259568841
                                                                           \    
                                                                           |    
                                                                           A
3        266229029                              ........T..T.....A....A.....A.C.  266229060
3        269878629                 ...A..A.G....C..........T.....A........------  269878591
3        271288361                             ..................A.......A.C....  271288393
3        306301290                 ...A..A.T....C.........T......A....A..-..G.A.  306301247
3        323614178            ...........G.....TC...........G...TA..-......T....  323614125
                                   \         \                                  
                                   |         |                                  
                                  TT       ATA
3        325192330                           ....................A.......T.C....  325192296
3        343501612                                  .............A....-...T.G...  343501638
3        366652822                ..T....A.T....C.............G..A....A..--.....  366652778
                                                                               \
                                                                               |
                                                                               T
3        381477728                               ................A.......A..A.T.  381477697
                                                                           \    
                                                                           |    
                                                                           A
3        402511396                              ................AA........ATA.C.  402511427
3        1117664                                   ..............A..........A.C.  1117636
3        3441154                             ..A...........T.....A.........C..A.  3441188
3        11270299                          .........C.........G..AT........C...T  11270335
3        14218268                           ....C................A...CA.A.T.A.C.  14218233
3        18986243                    ....G.........A....T.TT.C.ACA..........--..  18986203
3        25323566                                 ............G..AC........T....  25323537
3        33779299                                    .................-.....GCC.  33779324
3        36430718                    ....A....ATC........TCT.....A..T.A.........  36430762
                                                                            \   
                                                                            |   
                                                                           GG
3        42555621                   ..A..A.T....C...........A....AG........GA.A.  42555665
                                                                           \    
                                                                           |    
                                                                           T
3        44600670                              .........TGA..A...A..........A.C.  44600702
3        56394099                               ........T.......AA........T.A.C.  56394068
3        94827094                   ..A..A.T....C................A..............  94827139
                                                                           \    
                                                                           |    
                                                                          AG
3        98296617                             ...T...............A..TG...T......  98296650
3        105434148                             .........T...CA...A.......A.C....  105434116
3        107571070                             ...........A....A.A........-T...G  107571101
3        114468862                             .............C....AG.......T.A.T.  114468894
3        115013536                            ..A.......T......A.C.....-...C.TA.  115013504
3        117929848                          ..A...........C....A.A..........G..G  117929885
                                                                           \    
                                                                           |    
                                                                          TG
3        123057737                            ...........T.G.....A......T..C..A.  123057770
3        130104867                     .....CAG..................A........-.A..C  130104906
3        136636084                             ..............A...A..........A...  136636116
3        165009512                 ...A..A.T...............G...A.A........--.T..  165009554
3        180714695                          ....................AA....A.....G.C.  180714731
                                                                     \          
                                                                     |          
                                                                     T
3        190248913                               ......G.T.......A......A...A.C.  190248943
3        194547266                        ....T.C................A....A....TT...  194547229
3        202980779                           .............A..-.....GA......C..A.  202980745
                                                                        \       
                                                                        |       
                                                                        T
3        247511352                               .....A.T..C.T.A.A........TC....  247511322
3        251737070                            ...............T...A...--..T.C..T.  251737039
3        257116203                            ................G..A....A..T.C....  257116236
3        260858112                               .......................A.TC.T..  260858142
3        261002045                                 ..............A.........T....  261002073
3        269843110                         .....................TA...CA...T.....  269843146
3        270672420                         .......T............A.A....-....T.T..  270672385
3        275871379                 ...A..A.T..T.C..............A.A..T...A.--....  275871421
3        303606931                            ...............A.A.A.........T....  303606898
3        326518208                ....C..G.T...T...........T.....A..........A...  326518162
                                                           \                    
                                                           |                    
                                                           T
3        338810610                         ....TC...............A-.....T....A.T.  338810575
3        342867982                     ..A......C.......T........A........A.G.--  342868020
3        350431972                             ..................A........T.G.C.  350432004
3        352249238                ....A..A.T...TC..............CAA..T....--.....  352249195
3        362200027                            ...G........A..A.A.A......A..C...-  362199994
                                                                      \         
                                                                      |         
                                                                      T
3        374245416                            ..G.......T........A............C.  374245449
3        383797142                             ..................A..........A.C.  383797174
3        391198148                                 .....T........A...--.....G.CG  391198174
3        432074102                       ..T..T.C.......T.......AA....A.A...G.CC  432074140
3        434017525                             ..................A..........A.C.  434017557
3        20747636              ...T...A..A...C..G..............A.A....-..C.T....  20747589
3        30523323                  ...A..A.T........CA..A.ATC.............--....  30523365
3        37742787                    ....A.T....C................A..........      37742825
3        44932235                             ..C................A..........T...  44932268
3        51988447                             ...................A..--T..C.T....  51988416
3        55668595                               .................A..........A.C.  55668564
3        58687197                                 ...A.....G.....A...C..A...G.T.  58687227
                                                                          \     
                                                                          |     
                                                                          A
3        63952797                                .....G..........A.....G....A.T.  63952827
3        67241078               ..T......A.T....C.......T..C...A.A.-------..G.C.  67241118
3        79969003                                      ....T...A.A..........G...  79968979
3        95975822                             ...................A.....T..GT....  95975855
3        99799957                              ............T.A.T.A..........A.C.  99799989
3        108964195                        ......CT.............A.A.G.G...A..A.C.  108964232
3        115858030                            ..C.......A........A..........G.C.  115858063
3        119002404                 ......A......C...........G....A........        119002366
3        131236590                            ......A............A.........TT...  131236623
3        133295515                                             .....TG.......T..  133295498
                                                                          \     
                                                                          |     
                                                                          G
3        137940072                             ....C....T........A..........A.C.  137940104
3        146675284                          ............A.A..A......T.......G.TT  146675248
                                                                  \             
                                                                  |             
                                                                  A
3        152843681                              ........T......AAA........TC....  152843712
3        160037675                             ..............A...A....A..A.CA.C.  160037707
3        168737695                             ................A.A.......AT.A.C.  168737727
3        181375045                                    ..........TA..............  181375020
3        182716913                 ...A..C.T.C..C..C.C...........A...A....--....  182716871
3        183005194                            ....T.....T....C..AA...CA.....T...  183005227
3        187429634                            ...............T...A.........C..A.  187429601
3        215549042                         ..A...........C.G...............C....  215549006
3        230553759                             ...............T.TA..T.......A.C.  230553727
3        243601844                              ...........G.....A.........C...G  243601813
3        250672509                                  ....T.......AT.T-.....AT....  250672483
3        254098102                         ...T............G.....A..A...........  254098138
3        255011010                           ...C................A.........T....  255010976
3        259064286                        ......C..C.............A.........T....  259064323
3        271127542                               ................A.........C....  271127512
3        277264027                        ....T.C..........T...T.A...C....T.A.C.  277264064
3        281592039                               .......T........A...C......A.C.  281592009
3        282895388                 ...A..A.T...AC..A.............A..T.....--.T..  282895346
3        285997191                             ..................A..........A.C.  285997223
3        294443791                             ...T..............A........A.A.T.  294443759
3        295067134                                ...........A...A.T.A..--.C....  295067161
3        295771196                               ........T...A...A..........A.C.  295771166
3        297212396                  .....A....T.C...........AA...A.........----.  297212357
3        301427183                            ..............G..A.A..............  301427216
3        301952681                                                       ....T..  301952675
3        339832931                 ...A..A.T....A.......G....A...A...CC.....G...  339832976
                                                                          \     
                                                                          |     
                                                                          A
3        342001672                        ....T.C................A..........A...  342001709
3        364594095                                                       ...A.C.  364594101
3        368070288                     .....CAG.........................A..----.  368070252
3        369319028                              ..............GAAA.........C...G  369318997
3        372219026                              .............A...A.........C....  372219057
3        393405469                  ..A..A.T.....A.............A.A..............  393405514
                                                                           \    
                                                                           |    
                                                                          TG
3        394508398                 ...A..A.T....C................A..TG....--....  394508356
3        407290304                   ....A......C..............T.A...--...GTA.A.  407290264
3        430612297                          .....T.....G..ATG....A........A.A.C.  430612332
3        430739373                         ..G.................A.A.........C....  430739337
3        431771310                              .....C.G...G...CAA...A..T..CT...  431771279
3        6198388                               ..A...............A....A.....AGT.  6198356
3        13514764                  ......A.TG.............A..AG.TA........--.TT.  13514806
3        23051725                           ....C...............TA...CA....T...-  23051689
                                                              \             \   
                                                              |             |   
                                                              C             T
3        25914983                                ........G....G..A..T....A..A.C.  25914953
3        28574705                          ..C............AG.....A.....-..TC....  28574670
3        50349833                 .......A.GG...........T..T.....A.......--.TC..  50349790
3        54680498                              ................-...G......G.A.TG  54680467
3        62288145                                ............C...A....AG...T....  62288115
3        69632718                                  .............AA........TTT...  69632690
3        81250786                   ...C.A.T....C.C..............A......A..C....  81250831
                                                                           \    
                                                                           |    
                                                                          GG
3        136580596                             .......C...C......A...A..A.....A.  136580628
3        152659607                              ..........A.GA..AA.......T..G...  152659638
3        156280936                           ...C..............-....G.......A.T.  156280903
3        164476613                              ..T........TG....A....AG...T..A.  164476644
3        174663165                 ...A..A.T..T.C................A........--....  174663207
3        186802893                         ..C............TT.....A......--A..T.G  186802859
3        187598858                             ...............G.TA..........A.C.  187598890
3        190571033                           ...C.......T.T..TG..A.......-..TGC.  190571066
3        193515375                               ..C.........A..CA.....G..A.AGC.  193515345
3        217909011                 ...A..A....T..............A...A....A...A.....  217908964
                                                                          \     
                                                                          |     
                                                                        GGA
3        288216296                                ...............A....A..TA.A.C.  288216267
3        340786678                             ........G..................T.A.T.  340786646
3        348033343                          ........C...T..G.CC..AG......T..T.C.  348033308
3        365813470                  .....A.T.....A..............AA.........-TT..  365813512
3        369420790                            ...T..............AA...A.....C....  369420757
3        392305477                              ..C.....T.......AA.........CT...  392305446
3        416938936                 ...A..A......CA......T..C.....A........------  416938898
3        441683147                           ...C.T.....G....AG..A........TC..C.  441683113
3        441795393                   ....A.T............T..G.A...A....A........-  441795436
                                                                            \   
                                                                            |   
                                                                           GC
3        21900025                                .....A...T....A.A...A...A.T.G..  21899995
3        22371527                              ..A..............CA..........AG..  22371559
3        24053768                         ....T.C...........CA...A..........A.C.  24053731
3        31614630                                                 ........TC....  31614643
3        33525279                         ...C..C..A...........A.A..........A.C.  33525316
3        33787307                           ...T.............T...C.C........G...  33787342
3        39803312                  ...A..A.T....CTT........T.....A........------  39803274
3        43758068                             .....G.........A.TAA..........G..T  43758035
3        47170477                                .....C...............A.--..TTC.  47170449
3        59353664                  ......A.T..T..TC...........G..A........--T...  59353622
3        69348682                             .................AAA.......A.T.TA.  69348715
3        85667325                                ...C.C...T..A...A...--...T.....  85667353
3        95474348                                .........T......A..T.T..ATTG...  95474378
3        103440752                            ..C............TG.AA..........A.CG  103440785
3        110125399                 ......GGT....C.C..............A..............  110125444
                                                                          \     
                                                                          |     
                                                                          C
3        114714571                               .........AT.....A..........A.C.  114714601
3        122220146                             ...........T......A......--T.T.A.  122220176
3        125447602                               .........A....A.A..........A.C.  125447572
3        133839656                          ...T...........G.A.T.A.......A..G.C.  133839621
3        138687062                                                          ....  138687059
3        152983083                               ......G........AAG........C....  152983113
3        160749529                   ....A.TG...C...........-............TTCT...  160749487
                                                                  \             
                                                                  |             
                                                                  A
3        165053313                 ...A....T...TC................A..........G..C  165053358
                                          \                                     
                                          |                                     
                                          C
3        167692898                          ..T...........TT.A...A....A.....G.C.  167692933
3        168402078                                                       ....T..  168402084
3        170054446                               .......T........A....A.T...A.C.  170054476
3        182523975                             ..A.........CC....A...A..--.T....  182524005
3        203692069                ....A..A.T....CTG..............A.......-------  203692107
3        212120522                             ................-.A........G.-..C  212120552
3        212843024                             ...........A..A...A..........A.C.  212843056
3        213036939                               .......T.....G....T........A.C.  213036969
3        239267622                 ....C.A.T...TG................A........-.A.AT  239267579
3        262075434                   ....A.T..........C....T...AAA.C........--..  262075474
3        267101522                     .....CAA.................A...........A.--  267101484
3        275230438                 ...A....T..T.CT.C.......C.....A.GT...A.----..  275230398
3        278291805                               ..........T.A.A.........-..G.C.  278291776
3        308045432                 ...A..A..G...........T.AT...A.A........----T.  308045392
3        331766147                               .....G......T..AA......A...A.C.  331766117
3        340109572                                  .........A...A....A.........  340109545
3        347971808                             ...........C......A......AAT.A.C.  347971840
3        352170632                            .......A...........A..A......T....  352170665
3        359407584                                ..C...G..T..G..A..G.......A.TG  359407555
3        366890121                             ..............A...A...C......-.A.  366890152
3        383085432                ....A..A.T....C................A........A...A.  383085385
                                                                         \      
                                                                         |      
                                                                        AT
3        392687699                                ...........A.A.A........ACA...  392687728
3        415728803                              .......T.....A..--......A.ATG...  415728832
3        433685573                            ..................AA.C......G....G  433685608
                                                                            \   
                                                                            |   
                                                                           TG
3        249743050                             ...............................C.  249743082
3        99572117                              ..................A..........A...  99572085
3        42628371                              ..............A...A..........A...  42628403
3        272400869                             ..................A..........A...  272400901
3        107028194                             ..................A..........G.C.  107028162
3        293290234                     .....CAG..................-..........A.C.  293290273
3        3587573                               ..................A..........A.C.  3587541
3        284632526                             ..................A..........A.C.  284632494
3        429492344                          ...................A.A............A.  429492379
3        115587884                                .........G.....A..........A.C.  115587913
3        151820051                             ..................A..........A.C.  151820083
3        152202138                             ..................A..........A.T.  152202170
3        159970600                             ..................A......A...A.C.  159970632
3        165477062                           ................A...A.......C..G...  165477026
                                                                         \      
                                                                         |      
                                                                        AC
3        245858304                            ...................A.........CT...  245858271
3        250014219                             ..................A..........A.C.  250014187
3        253406478                              .................A.........C....  253406509
3        337330642                             ..................A..........A.C.  337330674
3        50167537                  ...A..AC.....C................A.......--.....  50167579
3        79975570                                ................A.......--.....  79975542
3        112365671                 ...A..A.T....A................A.......--.....  112365629
3        154196812                             ..................-..........A.A.  154196781
3        201449211                  ..T..A.T......T..............A........--...G  201449252
3        227267874                               ..........T....AA..........G-..  227267845
3        267665168                 ......A.T........A......T.....CT...A..--.....  267665126
3        44627606                  .......-.T.T..................A..........GTC.  44627649
3        46757825                              .......G.....G....A..........A.C.  46757857
3        57708354                              ..................A..........A.C.  57708386
3        63051721                              .......G..........A..........A.C.  63051753
3        67145682                              ..................A.........C....  67145714
3        68977492                              ..................A..........A.C.  68977460
3        75385306                           ....C..........C.....A..........G.C.  75385271
3        133893837                             .....A............A..........A.C.  133893805
3        134009911                               ................A..............  134009943
                                                                           \    
                                                                           |    
                                                                          AA
3        164114895                             ..............A...C..........A.C.  164114863
3        166147963                             ....GG............A.........C....  166147995
3        171614772                              .................A..........A.C.  171614741
3        172955989                             ..................A..........A.C.  172955957
3        174045517                             ..................A..........A.C.  174045485
3        213502921                             ..................A..........A.C.  213502889
3        258186933                 ...A..A.......................A.......--T....  258186975
3        258800382                ........C.T....................A..........A.C.  258800332
                                               \                                
                                               |                                
                                           TCTAG
3        267291827                             ..................A..........A.C.  267291859
3        292961355                             ..................A..........A.C.  292961387
3        294693916                             ..................A........-.A.A.  294693885
3        305079564                             ..................A..........A.T.  305079532
3        376912858                             ..................A..........A.T.  376912826
3        390737782                              ........T........-..........A.C.  390737812
3        398529478                             ..................A......A...A.CT  398529446
3        402290895                             ..................A..........A.C.  402290863
3        420808587                             ..................A..........A.C.  420808619
3        27544773                          ....TC................A........T.A.C.  27544737
3        41172587                               ........T........A..........A.C.  41172618
3        111395459                          ....C..........T.....A............C.  111395494
3        128840470                             ..................A..........A.C.  128840438
3        144999225                              .................A..A...T.G..G..  144999258
                                                                        \       
                                                                        |       
                                                                       TT
3        180739518                ....A..A.G..............A......A........A.T.C.  180739471
                                                                        \       
                                                                        |       
                                                                       AG
3        192825186                             .......G..........A..........A..T  192825154
3        233681813                 ....C.A.T....C...............AA.......--...A.  233681855
3        265757036                              ...............A.A...CA.....A...  265757005
3        371857663                          ..................T..A.........TG...  371857698
3        384014652                          ......G.G............A.............T  384014687
3        10475524                              ...............G..A..........A.C.  10475556
3        12752677                             ..........................A.-...C.  12752645
3        37918131                              .........T........A..........A.C.  37918099
3        44991470                           ....C..........C.....A..........A.C.  44991505
3        69679747                              ................A.A..........A.C.  69679715
3        75946787                              ..................A..........A.C.  75946819
3        112119530                             ..................A..........A.C.  112119562
3        118453806                          ....A..............A.A......-..TG...  118453772
3        127201902                          ....C..........T.....A.......T..A.C.  127201867
3        128736468                           ...........TG......AA........GC..CG  128736434
3        130744898                             ........CT......A.A..........A.T.  130744930
3        137010418                      ....C.G...........A..T...-..........A.T.  137010456
3        147399149                           ............T...A...-........T.A.C.  147399182
3        148607216                          ....................TA.......--T...G  148607183
3        152723568                             ..................A..........AGC.  152723536
3        171261447                           ....................A...--.........  171261479
3        172013904                             ........G....G....A..A.......A.C.  172013936
3        196861326                              .................A.............T  196861357
3        214222565                             ............G........A.......ATC.  214222597
3        218139232                           ..T..........A................C.G..  218139198
3        283796297                             ................-...........CA...  283796266
3        290117535                     .......T-......C..........-..T.......A.C.  290117497
3        337577046                             ...C..............A..........A.C.  337577078
3        373473524                          ...T...........G.....A..........T.T.  373473489
3        393115965                            ..............A....A...A.....C....  393115998
3        435019185                             ..................A..........A.T.  435019217
3        7166871                               ..................A..........A.A.  7166905
                                                       \                   \    
                                                       |                   |    
                                                       T                   A
3        16829874                              .................AA..........T...  16829908
                                                                           \    
                                                                           |    
                                                                          TA
3        17813670                                ................A..........GG..  17813640
3        22200597                              ...........A......A..........A.C.  22200565
3        30323368                              ...C..............A..........A.C.  30323336
3        30593531                               ......G..........A.........CA.C.  30593562
3        34622960                          ..C..........T.A......A..........G.C.  34622996
3        39841048                           ....CT.........................T....  39841011
                                                                           \    
                                                                           |    
                                                                          TT
3        43244863                         ...C..C.............G..AC.........--..  43244828
3        62247577                              ................T.A..A.......A.C.  62247609
3        70402263                   .....A.T...AC................A........--....  70402304
3        79448527                              ..................A........AC....  79448495
3        98333444                              ..................A........-.A..C  98333475
3        109885247                             ..................A..........AGC.  109885215
3        128733803                             .................TA..........A.T.  128733835
3        133635874                             ..............T...A..T.......A.C.  133635842
3        138926824                             ..................A............C.  138926858
                                                                           \    
                                                                           |    
                                                                          AA
3        139995128                             ..................A....A.....A.A.  139995096
3        143541849                                ...........C...A..........A.C.  143541820
3        166338144                             ...C............AA..GT......T.--.  166338114
3        170984298                             ...........AG.....A........-...CC  170984267
3        174778797                            ....T.........A..............C....  174778764
3        178454288                             ...T.............AA.C........A.C.  178454320
3        183011793                            .....C.............A...C..A..-...G  183011761
3        184087242                   ....A.T.....A...............A.........G....  184087286
                                                                           \    
                                                                           |    
                                                                          GA
3        184454197                             ..................A..........G.C.  184454165
3        189986920                             ..............A...A..........A.C.  189986888
3        193007667                             ..................A........-.G.AC  193007698
3        197065561                             ...........A......A..........A.C.  197065529
3        197277464                             ..................A.......A..A.C.  197277431
                                                                    \           
                                                                    |           
                                                                    A
3        209588061                             ..................A..........A.C.  209588029
3        209588641                             ..................A..........A.C.  209588673
3        220518025                             ..................A.........CA.A.  220518057
3        240853269                             ..................A..........A.T.  240853237
3        253345198                        ......C..........T..............T.G.C.  253345235
3        258241738                             ..................A......--A...A.  258241768
3        259283215                             ..................A..........A.C.  259283183
3        301333207                             ................A.A..........A.C.  301333175
3        307361681                             ..................A..........A.C.  307361649
3        410469700                             ................A.A..........A.T.  410469668
3        428052057                                ......T........A..........A.C.  428052086
3        431273155                                ........T......A..........A.C.  431273184
3        14147515                                ................A..TG.....----.  14147489
3        49919845                      ..A....TT.G...............A...........--.  49919883
3        60243955                   ....CA.T...T...............A.A........--.T..  60243914
3        67779567                              ...............G..A..........A.C.  67779599
3        68990408                           ....C....C.G........AA.......C..A.C.  68990443
3        71454593                            ...C................A..........T.CG  71454627
3        73148711                           ..T............G....AA..........G.C.  73148746
3        74706783                              ...........A......-..........A.C.  74706752
3        77534621                              ..................A..........A.C.  77534589
3        87967654                              ..................A..........A.C.  87967622
3        90798179                           .....................A...GA.....A...  90798214
3        101692055                            ...............AG..A.........T....  101692088
3        132186153                             .........T.......AA..........A.C.  132186185
3        133530969                             ..T...............-..........A.T.  133530938
3        137289116                 ...A..A.T..T.C........................--.....  137289074
3        139673676                               ......G...G.....A..........G.C.  139673646
3        150934700                             ...C..............A..........A.C.  150934668
3        162502388                          ....CT.........T.....A..........A...  162502423
3        164233756                               ...C........A...A.......--.....  164233784
3        164752027                           ......C............T..........T....  164751993
3        182915819                          ...T.T.....G.........A..............  182915784
3        190207331                             .................AA........TCA.C.  190207299
3        212419584                              .................A.............G  212419617
                                                                           \    
                                                                           |    
                                                                          AA
3        217627932                             ................A.A.......A..-.AT  217627901
3        222860243                            .........G...T.....AC.........A.C.  222860210
3        228534137                 ......A.T....C...............AA.......--.....  228534095
3        234183290                             ........T.........A....A..T.C....  234183256
                                                        \                     \ 
                                                        |                     | 
                                                        G                     A
3        257330108                             ..................A..............  257330076
3        314615219                                 ........T.....A.......--.....  314615193
3        340991645                             .........T..T.....A.......AA.G.C.  340991613
3        358711890                          ...T.G.........T.....A..........A.C.  358711855
3        386930552                 ...A..A.T...T...........C.....A.......--.....  386930510
3        398399098                             ...G..............A..........A.C.  398399066
3        403051044                 ......A.T....C.T.A.A....T.C...........----...  403051004
3        10713566                              ..T..........G....A..........A.C.  10713598
3        11919750                              ...........A......A..........A...  11919718
3        14310186                              ..................A...C......A.C.  14310218
3        17745924                              ............G.....A..........A.C.  17745892
3        24687897                              ..................AT.........A.C.  24687929
3        26596116                              ............G...A.A....A.....A.C.  26596084
3        26808747                                 ...........A...A.........-...G  26808719
3        32259062                             ........C.T....T...A.......A.C....  32259095
3        40608118                              ..................A..........A.C.  40608150
3        41007161                               ..........A......A..........A.C.  41007192
3        49728915                              ..............A.A.A........T.A.C.  49728947
3        62381079                              .............C....A........A.A.C.  62381111
3        71832200                              ..................A..........A.C.  71832168
3        106806504                             ..................A..........A.C.  106806536
3        110280360                            ................G..A.....G.TTT....  110280393
3        110390111                             .......G.......G..A..........A.C.  110390143
3        118052167                   ....G.T....C...C............A..G...A--.....  118052127
3        143601375                           ...........T......A.A...A...--C....  143601343
3        156553746                             .......G........A.A........-...AT  156553715
3        168616402                             ..................A..........A.C.  168616434
3        187252830                             ................A.A..........A.C.  187252862
3        198543215                             ...C..C.........A.A..........A.C.  198543247
3        204305051                             .............G....A..........A.C.  204305019
3        205901630                          ......C.C.....AG.....A.........T.TA.  205901595
3        215967221                             ..................A.G........A.C.  215967253
3        222259792                            ..........T......A................  222259825
3        222962529                             ..................A..........A.C.  222962497
3        230954158                    .......CTGC................A..........-..-  230954197
3        231873367                    ...A......C..........C.T...A........T....G  231873324
                                                                            \   
                                                                            |   
                                                                           GC
3        232067542                          ....C.....C...CT.....AT.........G.C.  232067507
3        233902860                          ....C................A....T.........  233902895
3        244061489                               ............A...A.......T..-.C.  244061518
3        277312347                             .......G..........A........T.A.C.  277312315
3        300664713                              ..T..............A.........-...C  300664743
3        302686815                             ................A.A........G.A...  302686847
3        303577095                             ..A...............A.......--...A.  303577125
3        304898745                             ..................A.......A..A.C.  304898713
3        321660667                             ..................A...........TC.  321660635
3        326905841                             ................A.A..........A.C.  326905873
3        328352191                             ..................A....A.....A.T.  328352159
3        387121656                              ...A.........A...A.......--...A.  387121685
3        402119265                             .........T....AT.AA.......A.CT...  402119233
3        402120250                             .........T....AT.AA.......A.CT...  402120218
3        402189620                             ..T...............A.........C....  402189652
3        425068876                             .......A..........A..........A.A.  425068844
3        427533167                             ..................A..........A.C.  427533199
3        429937974                        .....TC.......T.A......A..........A.CC  429938011
3        432010942                            ..C..........T.....A..........G.C.  432010975
3        432458293                             ..................A........A.A.T.  432458261
3        7951073                                  ...............A........-.A..C  7951101
3        8963220                            ..T..............T...A.......A..G.C.  8963184
                                                                           \    
                                                                           |    
                                                                           A
3        20305902                              ..................A..........-..C  20305933
3        46130108                            .............A......A......A.GC.--.  46130076
3        51197876                               .................A.......--...A.  51197905
3        57011002                                 ....G...C...G..T..........A.C.  57011031
3        60562010                    ....A.T...TC.........A......A..T..G..G-..A.  60561969
3        62781766                      ......G.-......G..........-..........A.A.  62781728
3        66312811                              ............G.A...A.........-....  66312842
3        69564063                                ..............CAA.......-..G.A.  69564034
3        71991794                              ..................A..T....C..A.C.  71991762
3        73202434                              ..................A.......A..A.C.  73202466
3        79392819                               ...........G.....A........-T...C  79392789
3        123140504                 .........T.....C..............AC.......T.A.C.  123140455
                                               \                                
                                               |                                
                                           TCCTG
3        124183503                             ..................A..........A.C.  124183471
3        132196080                            ..A..............A.A.......A.C....  132196113
3        174363463                 ......A.T....CG........-....A............A.C.  174363419
                                                                    \           
                                                                    |           
                                                                    A
3        180067884                                 ........T...A.A..........A...  180067856
3        186040480                             ..................A....T.....-.AT  186040511
3        186769831                 ...A..A.T............T.C......A..T....--.....  186769789
3        193957290                                 ...........T..A.G........A.C.  193957318
3        201724810                             ..............A...-..........A.C.  201724841
3        207587512                                ...C..........AA..........A.C.  207587483
3        210628483                              ...G...........A.A.......AG.A.C.  210628452
3        228061871                           ....-..............CA...A.....C.T..  228061837
                                                                            \   
                                                                            |   
                                                                            T
3        230486904                          ....C..A........CA...A.......A.CG.C.  230486939
3        284655189                             ..................A..........A.C.  284655157
3        338863527                 ...A....T...............CCA...A.......--.....  338863485
3        364334301                       ......-......G.A....T...A..........AGC.  364334338
3        372098002                             ...G.............AA.....G....G..T  372097970
3        385746698                    ...A.....TC....C..T......A.A..........-.C.  385746738
3        386949303                             .....C............A......A...A.C.  386949271
3        388568466                                 .....T......A.-..........A.C.  388568493
3        390784678                                ..............AA......A...A.C.  390784649
3        395134930                             .................AA.......A..A.T.  395134962
3        406132909                  ..A....T...TC..............T.A.G......--....  406132868
3        437077974                             ..................A.......A..A.T.  437077942
3        16703375                           ...T.................A.........TG...  16703340
3        19000463                             ...................A..A...AA....A.  19000430
3        37931497                              ...........AG.....-......A...A.C.  37931528
3        40953803                  ...A..A.T....C...............AC..A.A.A-..G.C.  40953760
3        44679889                  ...A..A.T....C..C.......G.....A..A....--.....  44679847
3        61857310                  ...A..A.T.G............AC...T.A.......--.....  61857352
3        63158302                           ....-.........T......A...G......G.C.  63158268
3        77054484                           ....C.........AT.....A........T.G.C.  77054519
3        96874048                             ..............CT..T..........TT..-  96874016
3        99464348                              ....A....T........A.C.....A..A.C.  99464316
3        102079715                             ...........C......A..........A.C.  102079747
3        104013552                 ...A..A......CT.........G..G.AA...CA..--.....  104013510
3        107316288                            ...T...........A...A........AC....  107316255
3        107855280                               .............G.AA.........TT...  107855310
3        111356396                             .............G....A..........A.CT  111356428
3        114225100                          ....C.......T..................TG...  114225135
3        117507039                 ...A..A.T....C.C..............A....-.....A.A.  117507082
3        118644207                             ..A...............A..........A.C.  118644239
3        126091724                              .................-......A.T-...C  126091753
3        129600240                             ...........T......A....A..T.T..A.  129600272
3        138799864                             .........T.TG....AA..........A.C.  138799832
3        145244137                             ............G.....A.....G....A.CT  145244169
3        149041851          .....G....A..A.T..............A......A..T....--.....  149041801
                                   \                                            
                                   |                                            
                                   T
3        167613181                               .................C.........A...  167613147
                                                                           \    
                                                                           |    
                                                                        TGAG
3        198839807                   ..C....-...C.........CC...T.A..T--.....G...  198839849
                                                   \                       \    
                                                   |                       |    
                                                   C                      TG
3        216419144                             .........TG..CC...A..........A.C.  216419112
3        244894721                             ................A.A..........A.C.  244894753
3        247866658                     ..G..T.....T..........T..AAT..........-..  247866697
3        248742202                            ...T.............A.A..............  248742169
3        250335276                 ...A..A.T...TC........................--...A.  250335234
3        253734894                          ..T.......C.A.....G..A.......A..G...  253734859
3        259275879                             ........G.........A..........A.CT  259275911
3        266109391                 ......A....A....A.......T...A.A.......--.....  266109349
3        266967505                          ....C.......TCA..A...A.GA......T....  266967470
3        267642451                          ....C................A.........----.  267642420
3        274519613                             ...C..............-..........ATC.  274519582
3        283002980                             ..................A.......--...AG  283002950
3        294775677                             ...T...G..........A.......--.....  294775647
3        301586432                               ..........C.....A......A...A.C.  301586462
3        301771984                                 ..............A...C......A.T.  301771956
3        306412920                             .......G......A...-..........AGC.  306412951
3        318077292                             ................A.A..........A.C.  318077260
3        330748581                          ....C..A...G.........A..........A.TT  330748546
3        367173041                 ...A..A.T....C................AG......--.....  367173083
3        371292409                          ....CA.........T.....A..T..T.--.....  371292442
3        377963387                             ........CT..G.....A.......A..A.C.  377963419
3        389560175                 ...A..A.T...T................AA....A..--..T..  389560217
3        389696823                             .................AA..........A.T.  389696855
3        392446826                             ...........A....A.A.........CA.C.  392446858
3        397830611                             ...G...C.T.......TA..........A.C.  397830643
3        400647962                    ...A..CA..............................-..T  400647922
3        403814708                     ..C...AA..................A..T....--...A.  403814670
3        424988020                               .....C...A......A....A.....A.C.  424987990
3        428231090                                 .......A......A...CA.....A.C.  428231118
3        434270580                               ..............A.A.......--...A.  434270552
3        438205414                             ..T.............A.A..........A.C.  438205446
3        7222920                               ..................A........G.A.T.  7222888
3        12213708                  ...A..A.T....C.....CT.....AG..A.......--.....  12213666
3        22397842                              .....................A.T..A..A.C.  22397874
3        23716123                          .....C............A...A..........A.C.  23716087
3        24845614                              .............G..A.A..........A.C.  24845582
3        26017518   -.AC....T.T..G......A..-....C.............-.............A.C.  26017580
                             \                                        \         
                             |                                        |         
                         GAGAG                                        G
3        29626979                              .......G.....GA...A.......A.-.T..  29627010
3        40389387                         ..C.............AT.....A...A-..---..A.  40389354
3        42480207                              ...........A......A....T.....A.C.  42480239
3        55856915                              ...........A......A......A...A.C.  55856947
3        59045424                             ................CA.A.........C.CC.  59045457
3        71306080                                 ......G........A..........T.C.  71306109
3        72823694                            ..............T.A...A....A..A-.G.C.  72823661
3        78017471                             ............A....T.A...G...A.C...G  78017438
3        81167622                        ........................A..........A.C.  81167662
                                               \                                
                                               |                                
                                              AG
3        105535148                             .........A......A.A..........G..T  105535180
3        110106670                            .............T....AA..-...........  110106702
3        114014319                                 ....C..T....A.A..........A.C.  114014347
3        115884237                                .......T.......A..........A.C.  115884266
3        132235147                                 ............A.-..........A.C.  132235120
3        135687358                                ...............C.......T.T..A.  135687387
3        149779875                                ........C......A....A.....ATC.  149779904
3        174230845                             ..................A........-...AC  174230814
3        180190225                        ...G..............G...A.......A..TT...  180190188
3        184506287              ..T...A..A.T............AT.......A..........T.C.  184506234
                                                       \    \                   
                                                       |    |                   
                                                    GTGA   AT
3        188825376                             .......G....G.......G........A.C.  188825344
3        190190410                             ......C.........A.A..........G..T  190190378
3        195936282                              ........T.A......A.....G..T.A.C.  195936251
3        198939684                            ..........TGA......A.....GA...A.C.  198939651
3        218877999                             ..................A..........A.C.  218877967
3        231966687                             ..................A........-...AC  231966656
3        232478925                                .....G.........A..T.......GCC.  232478896
3        233363121                             .......C.T....A...A..........G..T  233363089
3        241533712                             .........G....A...T......A...G..T  241533680
3        270881130                             ............G....AA......A...A.C.  270881098
3        273091304                                 ............A.A.....G....A.C.  273091332
3        274809719                               ................A............C.  274809686
                                                                     \     \    
                                                                     |     |    
                                                                     A    AG
3        280793410                              ............-....A.........C....  280793441
                                                                \               
                                                                |               
                                                                A
3        286745525                             ..................A...A.........C  286745491
                                                                           \    
                                                                           |    
                                                                          TA
3        293602038                             .....G.......A....A...C......G..T  293602006
3        301798678                             ...........A......A..........A.C.  301798646
3        334073239                              .........G.......A...G..A...A.C.  334073270
3        342463560                             ..................A........T.A.C.  342463592
3        343534938                             .......A........---..........A.C.  343534967
3        370695438                             ....C.............A........-TG.AT  370695469
3        388522051                             ..................A.....G....A.C.  388522019
3        390842775                             ...........T.....AA......A...G..T  390842807
3        393402439                             .........G........A..........G..T  393402471
3        394228878                                .....T.......ATA.....G...C..A.  394228907
3        406422253                            ....-........G.....AT.......T.A.A.  406422285
3        432448682                              .......G........A...T.A.....A.C.  432448651
3        3877221                            ....A..........................TG...  3877186
3        8423011                          ..............T.......AAC.......--TT..  8423046
3        12214327                             ...T.A.............A..G-...A.CA..G  12214359
3        15483310                              ....G............AA...CA....C...-  15483344
                                                                       \        
                                                                       |        
                                                                     GGA
3        22672167                              ..T............G..A..........-..C  22672198
3        24671299                                .......G.....GA.A..........A.C.  24671269
3        26073871                              .......C.A.-......A..........A.C.  26073840
3        26156459                            ...C................A.......--.GTT.  26156491
3        35850347                               ..........C.A....A..........A.C.  35850316
3        39318536                              ...........C..........A......A.C.  39318568
3        47635795                   .....A.T.....................A........        47635832
3        61241383                  ...A....T.C.TC................A.......--.TT..  61241341
3        66965017                           ....C..........C.....A...CA.....G.C.  66964982
3        79203891                             .............G....AA............A.  79203924
3        80994121                                  .......TT.....A..........A.C.  80994093
3        100613365                           ....A.........C....AA...--....C....  100613397
3        106187843                             ...............CA.A........ACA...  106187875
3        108756280                             .......G.......G..A....A.....G..T  108756312
3        112861500                     ..A......C..C........G....A...........--.  112861462
3        113154329                          ...T..........A.A....A......T--.A...  113154296
3        113266004                          .....T...............A......---.G.T.  113265972
3        115219945                                ......G..T.....A..AA..--..GTC.  115219918
3        122934685                  ..A..A.T...........G......G..A........-T..A.  122934727
3        132072971                    ...A.T....C...........AA...A..........-.A.  132072931
3        133203379                             ...G..............AT.........A.C.  133203347
3        172495604                             ..................A..TGT.....A...  172495636
3        173464313                                 .....A....A...A..........A.T.  173464285
3        180689504                          ....C.............G.AA..........A.AG  180689539
3        196953894                    ...A.A..T.C..........T.T...A..........----  196953857
3        202153052                 ...A..A..T...CTG........G.....A..T.C..--.....  202153094
3        204318220                         ..A....T.............A..G.......C....  204318261
                                                       \            \           
                                                       |            |           
                                                     GTC           AG
3        212567223                             ..................A.........C....  212567255
3        216862270                  .....A.T.C...-...........A...A......AT.TG..G  216862312
3        223889913                          ....C..G.A....AT.....A..........G.C.  223889948
3        231858069                               ......T........AA..T.A.....A.C.  231858039
3        237871668                             ..................A.........TG...  237871700
3        243559892                          ............T....A...A..............  243559857
3        244553467                          ....C...............CA...AA.T--..T..  244553500
3        244705807                                                  ...G.....T..  244705796
3        254803131                             ................A.A.........TT...  254803099
3        260161136                               .....C..........A..........A.C.  260161106
3        261238395                                                          ....  261238392
3        275093524                          ....A................A.........T....  275093559
3        280965999                             ..............T...A.........C....  280966031
3        284134073                              ..G.......A......A..........A.C.  284134042
3        290535379                             ..................A..........A.C.  290535347
3        291340065                             .................AA...C......A.C.  291340033
3        299483073                              ..C............A.A...--...TCT...  299483102
3        300442638                             ..T...............A.......AT.A.C.  300442606
3        300565968                 ...A..A.T....C...........G.T.AA..G....----.T.  300565928
3        311257411                          ..T..................A.......T......  311257446
3        329637805                  ..A..A.........C.............A..--T....TA...  329637764
3        338205811                             .................AA....A.A...G.CT  338205843
3        339984303                           ...A......-....G..A.A......T......G  339984337
                                                                         \      
                                                                         |      
                                                                         A
3        373876926                               ............A...A..--.....C.T..  373876954
3        400897116                             .........T........A..........A.C.  400897148
3        425335648                          ....AA.....T.......A...........T....  425335613
3        432863939                             ..................A.G........A.C.  432863971
3        435550688                          ....C.C.....TG.T.....A.......A..A.C.  435550723
3        441264954                 ...A..A.G.G.....G.............A...--.....GGT.  441264912
3        8178882                               .................AA..........A.C.  8178914
3        12930632                             ...T....CC.....A.A.A....A.....GG..  12930599
3        16383523                                 .........T..G..A.GT.......G.C.  16383552
3        19405140                             ............T.AAGA.A.........CA...  19405173
3        26797483                 .......---...................A.A.........TT...  26797441
3        32734183                              .................AA..........A.TG  32734151
3        57221031                                 ........AG.....A..........A.C.  57221060
3        58641218                              ....C.............A..........A.C.  58641186
3        59337524                              ...........A...TT.A..........ACC.  59337492
3        68815079                    ....A.G...AA................A...C....-.A.C.  68815038
3        72584590                  ...A..G.G.G..C......-........AA........TCA.C.  72584633
3        84792456                              ....C............AA.........TA...  84792424
3        94466034                            .......G...T.A.....A-..T......T...G  94466001
3        102643784                             ..G....A..........A..TG......A.C.  102643816
3        104011924                     ....A...GA.........C......A..T.......T-..  104011963
3        106345457                               ......GT.......TA.........CA..G  106345427
3        111832527                             ..................A..A.......A.C.  111832495
3        113548192                            ..C.......T......A.A..........G.C.  113548225
3        118017170                           ....-.....G....C....A.......--.....  118017201
3        118019710                             ................A.A..........A.T.  118019678
3        132441674                            ............................AG...G  132441708
                                                  \                             
                                                  |                             
                                                  T
3        135209517                             ..................A.......T..A.C.  135209485
3        137822975                 ...A..A.T....C................A.--------.....  137823011
3        143872270                             ............G..G..A..............  143872302
3        151682713                             ................AAA.......T..A.C.  151682681
3        171551770                           ..................A.A.......A.TT...  171551806
                                                  \                      \      
                                                  |                      |      
                                                  C                      A
3        178686592                             .........T........A....A.....A.C.  178686560
3        201953268                                  .............A...C......A.C.  201953241
3        203739385                             ..................A....TCC.T.A.C.  203739353
3        216249128                                  .............A...A...--.....  216249103
3        224030054                  ..A..A.A...............T...A.A........----A.  224030093
3        231333118                          .............G..G....A..........GGC.  231333083
3        241168296                           ...........G........A..G.......-.A.  241168330
                                                                       \        
                                                                       |        
                                                                       A
3        248299448                             ..T...............A.......A..AGC.  248299416
3        251351503                             ..................A..A.......G.A.  251351471
3        258393778                             ............TC..A.........A.T...G  258393746
3        261215435                             .....G............A......A.-.A.AC  261215404
3        266710353                    .....T....C.......TGC.....AA.....--...G.C.  266710314
3        272538794                             ...........A......A.......--TG...  272538764
3        275658308                             ........G.........A...C...T..A.T.  275658276
3        278238907                            ...............T..AAC......A.C....  278238874
3        280638326                 ......A.T....C...............AA.......--.....  280638368
3        281735800                             ...........A...G.TA..T.A..--....G  281735830
3        287596568                             ...........A...G..A.......A..A.T.  287596536
3        288852081                             ..................A..........A.C.  288852113
3        291326576                             ..................A.......T.CA.CC  291326544
3        291471416                 ...A....T....C.......TG...A...A..T....--..T..  291471374
3        295237892                              ........-........A......T-..A.C.  295237863
3        310727404                   ........C...-......T..T.....A...A..----..A.  310727442
                                         \                                      
                                         |                                      
                                         A
3        337325581                             ..................A..........A.C.  337325613
3        339856140                             ....A.............A..........A.C.  339856108
3        364655793                          ..T.........T.A...G..A.........TG...  364655758
3        381017675                        ...C...TG..............A.....T.--T....  381017640
3        381216911                             ..T...............AT.........A.C.  381216879
3        382740569                             .....CC...........A.......A..A.C.  382740601
3        387228025                  ..A....T....C.......G..T.....A........------  387228062
3        427069503                            ..........T..GG....A.........C..T.  427069536
3        6311869                               ..A..A...........AAG....G....G..T  6311837
3        7180669                             ........A...........A..........A..G  7180635
3        13760094                    ....A......C...........G....A...A.----..T..  13760056
3        15080501                             .....C...T....GA...A.......A.C....  15080468
3        15544302                              .......G.......G..A..........A.C.  15544270
3        20270478                           ....A............C...T..........G.TG  20270443
3        20364012                           ........CA.....T.....A.......A..A.C.  20364047
3        26155897                          ..C...............C...A.........C....  26155861
3        44311355                                 ......T......A.A..........G.C.  44311326
3        48956506                        ..T...T...............A.A..AA.........-  48956469
3        57886482                           ..T..G...............A...CA...TG....  57886447
3        65358831                               ......C......C...-..........G.CG  65358861
3        71623684                                ..........T....AA..........A.C.  71623654
3        71810326                             .....G....T..C.....A..A.....T.A.C.  71810361
                                                                         \      
                                                                         |      
                                                                        AG
3        103285750                           ....TG.........C....A..T......T....  103285716
3        103974165                             ........GT.A......A....T.....G..T  103974133
3        114723739                          ....C..C.............A...-----..TC..  114723709
3        116197759                                 .......A..C..TA..T......TG...  116197787
3        116722150                                .........G.A...A....A.....A.T.  116722121
3        116928886                              .................A...C.....T....  116928917
3        118732107                             ..................A..........A..G  118732139
3        125874771                          ............A........A.......A.T....  125874736
3        129968256                          ..T..G......T..GG.........TG...TG...  129968291
3        136338472                                ...............A...A.........G  136338501
3        136605690                  .....A.T.C..CT............GA.A...G......G...  136605737
                                                                          \     
                                                                          |     
                                                                       CAAA
3        146950428                                ............CA.A.........C....  146950399
3        156855281                            ..........T....AT..A............T.  156855248
3        160812844                               .......TG.....A.A.CA.....G.G.C.  160812813
                                                                           \    
                                                                           |    
                                                                           G
3        161765270                             ..................A..........G..C  161765238
3        162904996                             ..............A...A....A.....A.C.  162904964
3        163665193                          .....................A........TTG...  163665158
3        174251002                             ...........A......A.........C....  174251034
3        178619065                 ...T..A.T..T.C...............AA..G....--.T...  178619107
3        179831939                              ...........G.....A........-T..AC  179831909
3        201977035                  ..A....A.....................A..--.G........  201977078
                                               \                                
                                               |                                
                                              TT
3        202004101                             ..................A...C......A.C.  202004133
3        206706391                          ...T...........T.....A............C.  206706426
3        210867341                             ...........A.....AT........AC....  210867373
3        232990206                            ..C................AG.........G.C.  232990173
3        233476780                             ...C..............A.........C....  233476812
3        233998701                                                        ......  233998696
3        238316246                         ...............A...G.AA..T...........  238316210
3        238442458                              ............C....A.......A..A.C.  238442489
3        245240120                             ..G.......G...T...A.G........G..G  245240152
3        248132493                          ....CT...............A.......A..A.T.  248132458
3        253171202                                ....C...C.C...AA........A.A.C.  253171231
3        253839864                             ..............A...A..........A.C.  253839832
3        254050477                                                         ...C.  254050473
3        256437024                             ........G.....A...A..........A.C.  256436992
3        258841055                             .......A....G..G..A..........G..T  258841087
3        259003623              ....-..C.C......A..........GA....A......A.T.A..G  259003671
                                                                           \    
                                                                           |    
                                                                          TG
3        266996933                               ..G.............A..T......C....  266996963
3        276012346                              .......C.........A......T..CA.C.  276012377
3        281773493                             ...........A...G..A..........A.T.  281773525
3        304385332                         ...T..G.......T......AA..TCA..A.T....  304385296
3        307614426                                ......T........A......A..T....  307614455
3        317611980                                .........TCT...A..A.......A.C.  317612009
3        324902775                               .......T.T......A..............  324902745
3        340522705                                ........T......A.....G....A.T.  340522676
3        349890158                            .................A.A..A.....TTG...  349890191
3        375385791                 ......A..............G....A...A.......         375385828
3        381904222                             .................TA.........TT...  381904254
3        384239447                          ..T............T...A.A.......ATC....  384239412
3        391273105                          ..T..................A..........G.C.  391273140
3        393472188                             ................A.A..........A.T.  393472156
3        397057627                                                        ...T..  397057622
3        402992603                              ...........T.....A.......AT.A.C.  402992572
3        405400842                             ..T...............A...CA.....A.TG  405400874
3        415578713                                 .....A..C...A.A....A..--..T..  415578739
3        416129335                                                       .....T.  416129329
3        432377067                          ...T.A......T......A............GGC.  432377031
                                                                    \           
                                                                    |           
                                                                    A
3        6567105                               ................A.A..........A.C.  6567073
3        17315103                            ........A.....T.....A........TCT..G  17315069
3        20740150                              .............AA...AC......T.T....  20740118
3        22102649                           ....C.......T..TG....AG.........G.C.  22102684
3        31341041                                  ........T.A...A...CA.....G.C.  31341013
3        39078137                                         ....G..A.........T....  39078116
3        42550155                            ....GT.....T..T.....A....C.....G.C.  42550121
3        45731165                               ..........C.C....A......A.GT....  45731196
3        69712187                             ....-...........G..A........--TT..  69712217
3        73791530                  ...A..A.T....C................A.....T.--..T..  73791488
3        100319164                ....A..A.T...TC..............A.---.....------.  100319200
3        107848806                        ....A.AT..............CAG...C....T....  107848769
3        111221990                             .......C........A.AC......A..A.C.  111221958
3        112864437                             ........G..A......A....A.T...A.T.  112864469
3        132474906                             ..T......T.....G.AA...........T..  132474938
3        144144246                          .....................A.C........G.T.  144144281
3        147892158                             ....A......A.A....A..T.......A.T.  147892126
3        149724446                          ....C...............AA..T....--.GTT.  149724413
3        153151458                               .........T.G....A.....CA.TT....  153151488
3        168486842                              ...C.............A......--A...C.  168486871
3        189440754                        ...C.T..T............A.A...C...C.C....  189440791
3        196744205                          ...A.T......TT...A...A.........T...T  196744170
3        201362003                               ............A...A..............  201362036
                                                                              \ 
                                                                              | 
                                                                            TGG
3        207401980                 ...A..A.T.G.................A......T..----.TC  207401940
3        210632800                 ...A..A.T.G..C..........T.....A....AT.--.....  210632758
3        216367184                 ...A....T...................A............G.C.  216367137
                                               \  \                             
                                               |  |                             
                                              AC  C
3        229915629                         ...T.C............A...A..........G.T.  229915593
3        230253406                              .................A...--...TG...G  230253377
3        235486120                                 .......C......A..........A.T.  235486148
3        235547164                                  ....T........A..........A.C.  235547191
3        242918176                          ....C................AC......A.TA...  242918141
3        245333112                               ......G.........AC..G......A.C.  245333142
3        259265608                             ....G.............A.G........A.C.  259265576
3        263889428                             ..................A...C..-..C..AT  263889397
3        270398423                               .......G........A.......AGT....  270398393
3        270706569                           ....-........T......A........TC..T.  270706602
3        271041744                  ..A..A.T...T...............A.A........-T..-.  271041703
3        272633632                          ....G...A............A..........A.CC  272633597
3        301637936                          .................T...A.G......A.G.C.  301637971
3        302527818                            ...............A.A.A.........CT..G  302527785
3        326468676                             ...G....G..A..T.A.A..........A.C.  326468644
3        338755764                            ...............C.A.A......A..C....  338755797
3        343331327                  ..A..A.T....C................A..T.....--....  343331368
3        347129897                 ...A..A.T....C............A...A.......-------  347129860
3        361418455                          ....C...............AAG........T...G  361418420
3        366666980                              ..............G..C........T.-.AT  366667010
3        382775154                                  .......T.....A..........A.TT  382775127
3        386438327                 ...A..A......................A....CA..--.....  386438369
3        409953006                             .................AAT......AT.A.T.  409952974
3        425565128                             ............T....AA..AC......A...  425565160
3        429153368                              ...C.G...........A...A...A.C..A.  429153337
3        429294581                          ....................CA.......--T.T..  429294614
3        431118950                             ............G.....A..T....T.C...-  431118919
3        272288665                          ....C................A..T...........  272288700
3        288907132                          ....C................A..........A.C.  288907167
3        152695130                          .....................A........A.T...  152695094
                                                                          \     
                                                                          |     
                                                                          T
3        198257531                              ...............A..G.........A.C.  198257500
3        66770686                      ......AG.................AA..........-.AT  66770725
3        397572047                             ..................A.........-....  397572016
3        54777111                              ..................A........--..A.  54777141
3        75342761                              ..................A..........A.C.  75342729
3        230218779                          ....C.......T........A..............  230218742
                                                                            \   
                                                                            |   
                                                                           GA
3        292175532                          .....................A.........GA.C.  292175497
3        398757149                             ..................A..........A.C.  398757181
3        164969018                             .........G........A.........-..AC  164968987
3        241167977                     ..A......C...............AA..............  241168018
                                                                            \   
                                                                            |   
                                                                            G
3        243752871                             .................AA..........T...  243752903
3        305221535                     .....CAG..................A..........----  305221571
3        7804046                               ..................A.........-..A.  7804015
3        29545421                           ....A...........G....A..........A.C.  29545386
3        33240729                      .....T....................A..........A.T.  33240687
                                               \                                
                                               |                                
                                              AA
3        56903181                               .................A..........A.C.  56903212
3        66602457                                ................A........--....  66602485
3        80395557                           ....C..........G..G.AA..........A.C.  80395522
3        102970919                              ........T........A..........A.C.  102970888
3        140706874                              .................A..........A.C.  140706843
3        210946204                           .......A.G..........A.....T....A.C.  210946170
3        263507348                          ............A........A..........A.C.  263507383
3        280352678                              .............T...A..T...........  280352647
3        288104915                               ................A........--....  288104887
3        442030419                               ................A........--....  442030391
3        11904511                      ..C...AG..................A..T.......-.AC  11904472
3        22416171                              ..................A.........-...C  22416140
3        39872941                           ..G..................A..........A.C.  39872976
3        46275403                                ..C.............A.......--.....  46275375
3        49471597                              ..................A....A.....A.C.  49471629
3        58177420                               ...........G...A.A........TC...C  58177451
3        90270947                              ..................-..........A.CC  90270978
3        102231011                             ..T...............A........--....  102231041
3        131119406                             ..................T..........A.TG  131119374
3        140103804                     .....CAG..................A..........-.AT  140103843
3        155393394                           ...C................A........--....  155393362
3        170023434                           ...C................-..........A.A.  170023467
3        186732977                             ......C...........A.........-..AC  186733008
3        204446290                               ............A...A.......T.-....  204446261
3        216823943                           ...........G..T.....A........--....  216823975
3        258014732                              ..............G..A...G.....TG...  258014701
3        269083840                            ...................A......A.T.A.C.  269083873
3        273774516                     .....CAG..................A..........---.  273774479
3        277696593                          ....C................A....A.....A.C.  277696558
3        338916450                             ..................A.........-..AC  338916419
3        365407442                     .......T.C..........T.....A..........-.T.  365407403
3        397369766                     .....CAG..................A..........-T..  397369727
3        8086510                               ........G.....A...A..........A...  8086542
3        13334519                               .................A..........A.C.  13334550
3        23162851                           ....C................A..........A.C.  23162816
3        62437386                               .................A..............  62437417
3        104772888                  ..A..G......C.G..G.........A.A.......--.....  104772929
3        140543953                             .................AT......A...A.C.  140543985
3        165014519                              .............A..AA..........A...  165014488
3        201343571                     .....CAG..............A...A..........---.  201343534
3        202423047                                 ..............A.........-.T..  202423019
                                                                 \              
                                                                 |              
                                                                 A
3        245030162                              ...........G.C...A..........A...  245030193
3        258740243                           ..T..........TC.C...C..........A.C.  258740209
3        273615040                             ............G.....A..........G..T  273615072
3        369520463                 ...A.....................G.T..A..........G..T  369520512
                                               \                                
                                               |                                
                                           TCCAG
3        372103075                           ..T................AA...CA.A..-....  372103109
                                                                               \
                                                                               |
                                                                               A
3        425122157                              .................A........--..A.  425122186
3        441297144                           .........G..........A..........A.C.  441297178
3        16978302                      .....CAG..................A..........-..C  16978341
3        17885850                 ....A....-...TC.......T........A..........A...  17885894
3        23323319                           ....C......G.........A............C.  23323354
3        89747687                      ..C....A.............A....A..........-..C  89747648
3        105998333                             ................A.A..........G..T  105998301
3        106400022                          ....CT......T..G................A.C.  106400057
3        128770872                               ...............TA.........-...C  128770843
3        137614825                     ..A.....TC................A.........----.  137614789
3        147283055                     ...C....-............G...AA..........A.C.  147283016
3        155737813                              .................A...CA...G.A.C.  155737844
3        180815950                     .....CAA................A.A..........-.AT  180815911
3        183956869                             ........T.......A....A.....TC....  183956837
3        191363455                          ...T..............G..A...A......A.C.  191363490
3        219565896                             ...........A......A..........A...  219565928
3        228227296                             ................A.A........--....  228227266
3        271594124                             ................A.A..........A.C.  271594092
3        327995583                             ...............G..A........--..A.  327995613
3        365947537                             .................AA..........-..C  365947506
3        391463947                              ......C..........A..........A..T  391463978
3        394071150                             ....A..G..........A........T.A.C.  394071118
3        424659195                               ................A..........A...  424659227
                                                                            \   
                                                                            |   
                                                                           GG
3        441172128                     .....CAA..G...............A..........-.C.  441172167
3        442331527                          ....A................A..........A.C.  442331492
3        19229767                               .................A..........A.C.  19229798
3        24106137                            ..T..........A......A..........A.C.  24106171
3        75038199                             ..................A.....A..A.C....  75038232
3        78385119                            ...C.............T..A........--....  78385151
3        83219400                      ....T.....................A..............  83219441
                                                                            \   
                                                                            |   
                                                                            G
3        101497630                             ..................A.........-T..C  101497661
3        106806151                             .....G............A......A...G..T  106806183
3        108350268                          ..................G..A..............  108350233
3        133859855                             ...G..........A...A.........-...C  133859886
3        134937549                             ..................A..........G...  134937517
3        143814047                          ...A........T..T.....A..........A.C.  143814082
3        151808698                               ............A...A..T....--.....  151808726
3        154881823                             ..................A.........-...C  154881792
3        165795255                                ...............A.........-..AG  165795283
3        185461980                             ..T...............A.........-...C  185461949
3        190080302                             ..........G...A...A..........A.C.  190080270
3        190666343                             ...........A......A.........-..TC  190666312
3        192325445                               ..C.............A..........T.T.  192325412
                                                                            \   
                                                                            |   
                                                                          AAT
3        200269028                     ....T....A.G..........A...A......A...----  200268992
3        204066595                                ........T......A...A.....C....  204066566
3        231581231                            ...............C...A..........G...  231581264
3        238406394                              ............G..A.A..T.....--....  238406365
3        253227878                              .................A..........-.AT  253227848
3        272316977                                   .....A......A..........A.C.  272316951
3        284158961                  ..A..A...C..C............A...A.......--.....  284159002
3        296800053                           ....T...............A.G......--....  296800021
3        300153491                             .........T....A...A..T...AT..A.T.  300153459
3        369221288                           ..T.......G.......A.A..........A.C.  369221254
3        371579285                           ..........G.........A..........A.TG  371579251
3        375799325                              .....C......................-..T  375799295
3        429305858                                ...............A........--..A.  429305831
3        938312                             ....C...........GA...A..........A...  938347
3        16496194                           ...........G...T...A.A..........A...  16496159
3        16528573                              ............T.....A.......A..A.T.  16528605
3        36858845                           ....C........G......AA.........C....  36858810
3        43416807                             ...........C.......A..........A.T.  43416840
3        77227500                           ....C......T...T.....A.......AG.....  77227465
3        77360872                               ..C..............A..............  77360841
3        78023984                        ....-...................A..........G.TC  78024021
3        79903131                              ..................A..G.......A.C.  79903163
3        81946282                      .....TAG............G.....-....A...A.A.C.  81946243
3        85210811                                ................A........--..A.  85210839
3        90580901                      .....TAG............C.....A........--A.A.  90580863
3        90889871                    ....A.T....C................A........--.T..  90889831
3        99618832                           ....C.......T.....T..A..G......TG...  99618867
3        105322684                               ................A.............G  105322716
                                                                           \    
                                                                           |    
                                                                          CA
3        105470188                             .......A.A.A......A..............  105470220
3        107244111                          ..T..............C...A..........A.CG  107244146
3        116870931                          .....................A........--T...  116870964
3        123371596                     .....CGG..................A..TG......---.  123371559
3        128122398                     .....-.G.........T........A..........A.C.  128122359
3        162679751                             ....C.............A.G........-..C  162679782
3        162804849                              .................A......A..-...T  162804819
3        193570639                             ..T..G...........AA..........A.C.  193570607
3        195093409                          ...T...........T.....A..........A.C.  195093444
3        202710280                               ..C...........A.A..T..G.A.C..A.  202710310
3        248134838                     ..G..C.G.............AA...A..........-..T  248134799
3        252047925                            ............A......A.....G..--....  252047894
3        278034892                          ....C.......A....T...A..G.......A.C.  278034927
3        293530959                   ....A.T...............T.A.A.A........--....  293530919
3        299041482                              ........A........A..........G..T  299041513
3        300860244                               ................A........--..A.  300860216
3        302264122                             ..................A........-TG.AT  302264091
3        303327187                     ..A...C................T..A......A...---.  303327150
3        306981712                          ....C..........T.....A..........A.T.  306981677
3        334045942                          ....A..........T.....A..........A.C.  334045977
3        374864259                               .......TG.......A..........G..T  374864289
3        375860682                            ............C......A...C......A.C.  375860715
3        393754031                             ..................A..........A.A.  393754063
3        393953850                                  .............A..........-G..  393953824
3        396085018                             ...........A......AG.........-..C  396085049
3        408227377                              .................A..........A.T.  408227408
3        408398933                             ..............A..AA..........T...  408398965
3        12432662                      .....TAG..................A...C......-..C  12432623
3        17995417                      .....CAG..................A..........-..T  17995456
3        18484290                           .....G.........................TG...  18484325
3        26077671                          ..A..A..........T..G..A.....T...-....  26077706
3        27417983                           ....C.......TG.......A............CT  27417948
3        45206071                              ..............AG..A........--....  45206041
3        48755565                            ....A........A......A...--....-..C.  48755534
3        49798195                              ........C.G.......A..........A.C.  49798163
3        63613861                              ..................ACC.C.....-..AT  63613892
3        84867256                               .................A........T.A.T.  84867287
3        95655426                             ...................A..........A.A.  95655459
3        106759460                     ..C...AG..................A..........-.A.  106759421
3        106808882                               ................A..TG..A..-...T  106808911
3        110350057                     .....CAG...........T...G..A............A.  110350098
                                                                            \   
                                                                            |   
                                                                            G
3        116758982                             .................AA........--..A.  116758952
3        127033177                     .....CAG..............T...A........A....G  127033135
                                                                            \   
                                                                            |   
                                                                           AG
3        127304530                         ......TGC..C.T........C.......A.C....  127304494
3        133186706                          ....C..........C.....A..........A.C.  133186671
3        135092523                              .................A.......A..A.C.  135092492
3        135137115                             ..................A..........A.C.  135137083
3        142980129                             ..................A...C...A.-..A.  142980160
3        146408714                  ..A..A.T....CT.........T.....A.......--.....  146408755
3        164990893                             ....C.............A.......A.C....  164990861
3        173496023                                ..............TA.........-..A.  173496051
3        185461406                           ...C............A...A...--....TG...  185461438
3        192177332                          .......C..........-.................  192177368
                                                  \                             
                                                  |                             
                                                 CC
3        192325111                       ......-.....C...........A...G.....C....  192325074
3        193397977                              .................A....A.AA..-..T  193398007
3        193523717                             ...........A......A........--..A.  193523747
3        194553874                             .........T......A.A..........A.C.  194553906
3        195717847                                ...............A....A...--.T..  195717874
3        199465574                     ..C..C.G............G.....A....A.....-.AC  199465613
3        201627909                     .....CAA..................A..........-.AC  201627870
3        202411654                     .....CAG................A.A......A...----  202411690
3        228390308                     .....CAG..................A..........----  228390344
3        228647042                     .....CAA..................A..........-..C  228647081
3        244591805                              ......C............T.....A.C...G  244591774
3        252669967                     .....CAG...............G..A..........-..C  252670006
3        258873902                               ...A............A.....G......C.  258873870
                                                                            \   
                                                                            |   
                                                                           GA
3        280176105                           ..T...........C....AA........--....  280176073
3        288367324                             ............T.....A.....T....A.C.  288367356
3        291923563                     .....CAG..............C...A.....G....-.AT  291923602
3        298911966                     .....TAG..................A.....G....-.AT  298912005
3        368984927                     .....CAG..T...........A...A..........----  368984891
3        416367591                          .....T.........T.....A..........G---  416367623
3        428235756                             ..................A.........-..AT  428235725
3        430960311                           .........G...A......A..........A.C.  430960345
3        14816427                           .....................A.........TG...  14816462
3        22425722                           ...T...........C.....A........--G...  22425755
3        40509051                      ..A.....TC..........T.....A...A......----  40509015
3        56949849                           .....T......T.A......A..........G.AT  56949884
3        60083044                      ..C...AG..................A..........-.AT  60083083
3        66574388                      ...C....-..-........G.....A...C......A.C.  66574426
3        68847851                                  .......A..A...A..........A.C.  68847879
3        72999534                           ....C...........CA...A....A..A..A...  72999499
3        91626345                               ...........T....AA..........GGC.  91626314
3        95394697                      .....CAG..T...........A...-........A.A.C.  95394736
3        101787662                           ...C.......T..TCA...A..........A.C.  101787628
3        105452815                           ..T..T...........G..A..........G.C.  105452781
3        114856144                              ..G..............A.....T..TC....  114856175
3        139029235                             ...........A....T.A....AT----....  139029263
3        139523336                     ....T....C.........A.........A..GA.G.---.  139523373
3        141493745                   ....A.....TC................A........----T.  141493783
3        149377082                  ..A..A.....T...........C....AA....A..--.....  149377041
3        156019939                               .......T..T.....A..........G.C.  156019969
3        160352842                            ..C..........C.....A.G.......C...G  160352809
3        172779559                                 .....T........A........T.A.C.  172779587
3        184814494                             .........T.......AA.C.....C......  184814462
3        201332548                            ............A.A....A.C....A.TT....  201332581
3        225069401                             ..T....CT.........-..........-...  225069431
3        231669720                     .....CAG..................A..........-..C  231669681
3        243525773                             .....G............A....A.....G..T  243525741
3        251756768                           ....................A.G........G...  251756734
3        266058123                                .......CA..A...C.......A.-....  266058095
3        277263387                          ....CT......T..T.....A..........G.C.  277263422
3        296176660                            ...T...............A.....T....A.C.  296176627
3        301570129                                 .....T.A......-...G..A..C....  301570101
                                                                         \      
                                                                         |      
                                                                         A
3        319513801                              .................A........T.A.C.  319513832
3        373378522                           ....AT.....T.A......A..........A.C.  373378488
3        381370016                            ...T......T...................A.C.  381370049
3        392252995                              .................A....A.....AGC.  392252964
3        424646222                             ...C.........CA...A......AA.CA...  424646190
3        2416860                               .......C.......G..A..........A.C.  2416828
3        10817177                                 .......................T.T....  10817148
3        11788346                               .................A...AT..--...A.  11788317
3        12781348                             ..............A....------....C....  12781321
3        12910869                             .................A.A..........A.C.  12910902
3        19351230                      ..C..C.G.............C..AA...........-..C  19351191
3        21889797                              ..................A........T.....  21889829
3        22248564                       ....-...C...............A...T.......G.T.  22248526
3        25761497                            ....T...............A.......T.C....  25761463
3        28211709                              .......G..........A..........A.C.  28211677
3        28743111                           ...........C.........A..........A.C.  28743146
3        33670279                           ....C..........T.....A.......T..G.C.  33670244
3        38870417                      .....TGG................A.A..........-.AT  38870456
3        39886509                              ........C.........C..........A.A.  39886541
3        43286952                              ................C.A.G........T..T  43286984
3        63844984                           ....C..C..G..........A..........A.C.  63845019
3        63946152                           ....C................A........--A...  63946119
3        75402975                              ..................AT.........A.CT  75402943
3        93869108                              ..................A........--..A.  93869078
3        99903017                           ....CT...............A........T.....  99903052
3        102876961                                 ..........A...A..........A.C.  102876933
3        121087292                     .....CAG................A.A..........-.AT  121087253
3        123340197                          ....C..............AAA..........G.C.  123340232
3        123354946                          ...T.......GT..T..G..A..........A.C.  123354981
3        126713243                           ....................A.........C....  126713209
3        129772039                             .................AA..........-.AC  129772008
3        135940377                             ..........G.T.....A..T.......A.CT  135940345
3        139792384                             ......C...........A.....G..T.A.C.  139792352
3        141325112                     ..C...AG..................A..T.......-.AT  141325151
3        155335405                          ...........G....CTG..A..........GGC.  155335370
3        157686810                            .................A.A........T.A.C.  157686843
3        163285352                 ......A.T....-..............CAA.G......--....  163285393
3        170859046                                 ..............A.........-...C  170859073
3        171747993                     ..C...AG.........T......A.A.........-...C  171747954
3        171887068                             ............G.C...A.........-...C  171887037
3        172859875                         .....CT...........A...A.........TG...  172859911
3        174395297                             ..T................G.........-..C  174395328
3        183340522                              .......T.........A..........G..T  183340553
3        187984913                        ..........A...T......T.A.............-  187984949
3        188200195                             ............C.....A..........-.AT  188200164
3        196455154                     .....CAG....C.............A.G.....A..-.A.  196455193
3        196529827                              ........A.....G..A........T.....  196529796
3        201685423                     .....CAG...........A......A..........-..C  201685384
3        202194094                         .....G................A....T..A.T....  202194058
3        203862773                             ...C.......A......A..A....A.C....  203862805
3        211414086                             ..................A..........-.AT  211414117
3        227597847                             ...........A.....AA........--..A.  227597877
3        230853779                             .............A....A........--....  230853749
3        242863805                     .....CAG......G..T..G.A...A..........-..C  242863844
3        243001917                          ....C...G............A........G.ACC.  243001882
3        264602398                          ..T..................A......A.--....  264602431
3        266563577                     ..A............A......A...A..........-.A.  266563538
3        267134337                              ................A...............  267134306
3        276064340                     .....CAG.........G.......AA..........-.C.  276064379
3        288313970                               ................A........--....  288313998
3        289918198                           ............T......AA.........TG...  289918164
3        294768369                             ..................A..........-..C  294768400
3        295452147                             ..............A...A........T.-..C  295452178
3        297385545                            ...............T...A........T..C..  297385512
3        324833376                 ......---...T...........TA....A..T.....G.A...  324833335
3        342773968                              .................A.......A..A.C.  342773937
3        358647695                            .................TAA..TA........A.  358647728
3        358927740                     .....CAG...........A......A..........-G.C  358927779
3        384771885                            ...................A.........C....  384771918
3        386189987                             ..T........A......A..........A.T.  386190019
3        389516016                              .................T..............  389516047
3        409821957                     .....CAG..T...............A.......T..-..C  409821918
3        425290746                     .....CAG..................A........T.-.AT  425290785
3        428638012                             ...............G..A..........-..T  428637981
3        10361330                                  ..............A....A..A..A.C.  10361302
3        11534143                               ................AA........A.A.TG  11534174
3        12071539                               .............A...A.......A.C....  12071570
3        19259247                       ...T...TG................A......A..-....  19259209
3        22094991                            ...C...C..C.........A......A...A.C.  22094957
3        22138932                              ..T.............A.A.........-...T  22138963
3        23407112                      .....CAG.......G..........A..TG......----  23407076
3        42717219                           ....C.......T...A....A......A.AT....  42717254
3        63202685                      .....CAG..................A.....C....----  63202721
3        76954102                              ..................A.........-..AC  76954071
3        90851707                                 ...............A........T.A.C.  90851736
3        92542476                      ....T............T..T...A..............A.  92542434
                                                                            \   
                                                                            |   
                                                                           AG
3        102690073                             ..................A....T....-..AC  102690104
3        125477736                         ....T.G.............-.........T.C....  125477701
3        130363314                           ...C...............CA.........-...C  130363347
3        136659961                                 .............CA.T....----.T..  136659937
3        140486830                             ..................A..........A.T.  140486798
3        154413035                                ...............A....A....-T.A.  154413064
                                                                    \           
                                                                    |           
                                                                    C
3        178103370                            ..........T...................A.TG  178103337
3        187919054                               .......T.....-..........T......  187919083
3        188686877                             ..A...............A.........-..AC  188686846
3        194376980                                ......G........A...--....C....  194377007
3        210802788                                  ......A......A.......A......  210802759
                                                                            \   
                                                                            |   
                                                                           GA
3        230612900                             .............G....A..........T..T  230612932
3        242914716                                 ..........A...A.......A..A.C.  242914744
3        243076945                             ..................A.........-...C  243076976
3        254292323                              .............A...A..........A.C.  254292292
3        259936757                          ...............C...A.A..........A...  259936722
3        263151444                     .....TAA..................A......A...----  263151408
3        280139930                                 ....G.......T.A......--.T....  280139904
3        353495706                              .............A..TA......-...A...  353495736
3        366480505                           ...................AA.......AT.T..T  366480539
3        397577884                                ......T..........TT.....-....G  397577855
                                                               \                
                                                               |                
                                                               A
3        438309796                            ...................A...CA....T..C.  438309763
3        9450975                          ........C.......TGA....A.........CA..-  9450939
3        12155775                              ............T.....C....AG....-.AT  12155806
3        15817468                           ....CT...............A........--....  15817501
3        23009835                               .......G.......T.A.G........G..T  23009866
3        24678721                               ......G...A......A..........G..T  24678752
3        31086953                            ...C.......T....-......GCA..CA.....  31086919
                                                                            \   
                                                                            |   
                                                                            A
3        36155786                                  ....GT...CA...A..T.......A.C.  36155758
3        47175016                      ..A.....................A.A..........-..C  47175055
3        48890883                             ..C...............AA........--A...  48890914
3        49626545                             .........G....A..TA.......AT.CA..G  49626512
3        54822938                            ...C.............-........G....A.TG  54822971
3        54828601                                ................A........--..A.  54828629
3        55977339                              ...............T.AAT.T........T..  55977307
3        66384513                                ................A........--....  66384541
3        67064946                           ...T.T......T....T...AC........TG..G  67064981
3        67405849                                  .............TA.........T....  67405877
3        71707785                            ...A.....G.......T..A.......AT....G  71707819
3        78549328                              ...........A....-.C....A.....T.C.  78549359
3        80376924                                   .............A........A...C.  80376951
3        95782424                               ..........A......A..T...........  95782393
3        97921703                   ..A..A.T....C.......T........A.......--.....  97921744
3        98093546                             ..............A....A............CT  98093513
3        123933126                     ..C..C.G............G.....A..........---.  123933163
3        131133042                             .........G........A..T.......A.T.  131133009
                                                   \                            
                                                   |                            
                                                   G
3        141234810                          ...T.T...........A...A.........TT...  141234775
3        154350394                             ............T...-..........--....  154350365
3        156833820                            ..................AA...C.....T....  156833854
                                                                           \    
                                                                           |    
                                                                           T
3        159706720                                ......T...C....A....A.A.AT.C.C  159706691
3        166119689                          ....C..........T..G..A....A.AA......  166119724
3        169338333                     .....CAG..................A..........-..T  169338294
3        180845361                              .................A........T.A.C.  180845392
3        183356986                     ......AA..................A..........-..T  183356947
3        194301026                 ......---.....................A.G..........C.  194300985
3        194907952                     .....CAG..................A..........-.A.  194907913
3        197479276                            .....C......A......A..........T...  197479309
3        202243814                          ....C..G.............A....A.....A.CT  202243849
3        202260412                          ...T.................A...........T..  202260371
                                                                            \   
                                                                            |   
                                                                       GGCAGG
3        209526892                                 ...G..........A........T.A.C.  209526864
3        215620361          ......T...A.CA......C...............AA...--.....G.C.  215620311
                                \                                               
                                |                                               
                                A
3        218105135                                 ..........A.A.A.......T......  218105107
3        218603445                              ........A.C......A........T.A.C.  218603414
3        229294857                           ..................A.A.........-.T.-  229294889
3        232812838                             ................A.A..........-.TC  232812807
3        242061153                              ...............AAA......A...G..T  242061184
3        242063896                  ..T.................G.A......A..T...A..CT.A.  242063850
                                             \   \                              
                                             |   |                              
                                            GG   T
3        246410698                            ..............A.T..CC.......--....  246410667
3        246555903                                  .............A......A...A.C.  246555930
3        248977721                          ......C.............CA..T....TGTG...  248977686
3        250107778                     .....TAG....C.........A.A.A....A.....----  250107814
3        252746563                           .....C......C...A...........T.T....  252746529
3        264066882                             ..................A....A.....-..C  264066851
3        267079218                     .....TAG...........A......A...A......-..T  267079179
3        306511297                  ..T..A.T....C......C...T...A.A.......--..G.G  306511256
3        313129566                        .....-...C.............A..........A.C.  313129602
3        318396119                     ..A.......TG.......A.....AC.G.A..--......  318396081
3        326475650                     ..C...AG..................A..........---.  326475613
3        336293206                                 ........G.....A..........A.C.  336293234
3        364137632                           .............AC........TG...T---...  364137601
3        381100019                          ..T............G.....A......A..T..T.  381100054
3        406336814                              ........T................A..A.C.  406336845
3        416024930                              .................A..........A.C.  416024899
3        416974672                               ..............ATA...A....--....  416974700
3        418229078                          ...A........T.......AA........GTG.A.  418229043
3        425554294                 ......A.TG...........T.TT..........A.--A.....  425554336
3        441374801                          ....................AA........--....  441374768
3        766154                                      ................CT....C.G..  766127
                                                                          \     
                                                                          |     
                                                                          C
3        6757721                               ..................A....A....-..TC  6757690
3        6779640                          ......C....C.......A.A.AG.........G..-  6779604
3        13174862                      ..C..C.G............T.....C.......AG.-.AC  13174901
3        19991755                              ..................A.........C....  19991723
3        23144876                              ..T..........AT.A.A.........-....  23144845
3        25476249                          .....C..........T.....TG.....A...A.C.  25476213
3        29256034                            ...C..........TCA...A..........GC.T  29256000
3        31191445                                   ......AT.....A..............  31191416
                                                                            \   
                                                                            |   
                                                                           AA
3        31646781                      .....CAG..................A......AC..-.AT  31646820
3        45443488                              ..................A......A.TGT.C.  45443520
3        45446863                               .............A...A....C..A......  45446832
3        58688234                    ....A.T....C.C.....T......C.A........-.T..-  58688194
3        58737606                              ...........A.....AA....A....-..AC  58737575
3        59285756                            .........C...TT.....A..A.A..-....C.  59285723
3        61845487                           ....C..............TAA....A....T...T  61845452
3        62102526                              ...........T......A..........A.C.  62102494
3        62626831                           ..T................A.A..........A.C.  62626796
3        70431795                                   ....T.A..A...........A.T....  70431768
3        72519210                      ..A.....A........T....T...A......A...-...  72519249
3        86764790                      .....C.G..................A..........      86764754
3        99351250                                  .....A........-........T.A.C.  99351223
3        107058865                             ....C.............A..............  107058897
3        109223557                           ....................A..T......T....  109223523
3        112004152                          .........A...........A.........C....  112004117
3        117458081                          ....C...................A......C....  117458046
3        117579214                                    ...........A.G...........G  117579187
                                                                            \   
                                                                            |   
                                                                           AA
3        127163933                                  .........A...C..........A.C.  127163906
3        132071871                            ...................A.......A.C....  132071904
3        134958857                                ...............A..T.......GTC.  134958828
3        138877196                             ..................A........T.A.C.  138877164
3        143166875                             ...........C......A....A...--....  143166845
3        144893162                                 ..............A.........C....  144893190
3        145728397                     .....TAG...........T.....AA..........-.AC  145728358
3        146181125                             ....A.............ATC.......-..AC  146181156
3        153768100                              .................A..........A.C.  153768069
3        155110701                           ...C................A.......A.CA..G  155110667
3        160679146                              ......C..........A..............  160679115
3        162996183                                .........GC....A.........C....  162996212
3        167699967                           ..................A..........TC....  167699933
3        171103266                             ..................A.......T.C....  171103234
3        189939612                     ..A...C..C.......G........AC........T----  189939648
3        192154290                     .....CAG........GT........A.........G-..T  192154329
3        202386696                           ..................A.A.........T....  202386730
3        202503477                  ..C..A.T...TG................A...A..C------.  202503514
3        214282020                          ....C................A..TG......A.C.  214282055
3        216544984                     .....CAG............G.....A..........-.AT  216544945
3        220648667                             ...........T......C........--..A.  220648637
3        221542014                             ..................A....C...--T..C  221541984
3        223677071                           ..T.............A...T.....-...C....  223677104
3        227145799                              ..C..............A....A.....A.A.  227145830
3        255763622                             ............G.....A........--..A.  255763592
3        261204837                           .......C............A........--.T..  261204805
3        271174396                             ..................A......A..-T..C  271174365
3        272071311                             ................A.A..T.......TG..  272071279
3        272757082                            ...................A.........C..A.  272757049
3        283597687                            ...................A........AC....  283597720
3        297838963                     .....CAG.........T........A...G....T.---.  297839000
3        300686212                          ....C...C............A..............  300686177
3        306504999                     .....CAG..................A..T.......-..C  306504960
3        338704647                     .....CAG..................A..........-..C  338704686
3        340314109                             ..................A.G......--..A.  340314139
3        341723534                     .....CA...................A..........      341723498
3        372812635                             ...C..............A........--..A.  372812605
3        375727588                           ......C.............A.........C....  375727622
3        389861297                            ............T......A......A.......  389861330
3        392150531                     .....CA...................A..........      392150567
3        395007738                             .......G.......CA.A..........A.C.  395007706
3        409585982                          ............TG......TA..........T...  409585945
                                                                            \   
                                                                            |   
                                                                           GG
3        419804821                          ................C...........A...T.T.  419804856
3        432824262                           ....T........C......A..............  432824228
3        3391645                                   ..............A.......A....C.  3391617
3        18625908               ..T...A..A.T...-..T........T..G..A..............  18625954
3        20896427                             ........A.....A.T..A.........C...T  20896394
3        20918675                              ..................A...G.....C...G  20918643
3        29671346                              ............T....AA........GT....  29671314
3        34399301                      .....CGG..................A..........-.AT  34399262
3        38502201                              ...........C......A....A.....T.A.  38502169
3        40636748                  ...A..A.T......C............AAA........TTG...  40636703
                                                   \                            
                                                   |                            
                                                   C
3        58506441                              .......A.A.A......A...A..CC..G.C.  58506409
3        62418374                            ...C...............TA.........C....  62418408
3        65413855                             ...T......T......A.A....A...TCTG..  65413888
3        66586659                             ....C...........GA..G......A.T....  66586692
3        76797583                           ..T..................A..A.T..ATT....  76797618
3        77788413                              ................-..........TGA.C.  77788444
3        77986287                  ....C.A.T...............T.....A..A.T..TT.A...  77986334
                                                                        \       
                                                                        |       
                                                                      CTG
3        110438268                     .....CGT................A.A..........---.  110438231
3        115879636                                ..........AC...A......A...G...  115879665
3        121186157                             ..................A...C......G...  121186125
3        128205520                             ...........A......A....A...T.A.C.  128205488
3        132421949                              ..C............A.A......A..T....  132421918
3        132621941                          ...T.......T....CAG.AA......A.T.G.C.  132621976
3        133506591                            ...............A...ACG....A..C..A.  133506558
3        141479871                             ............G...-............A.C.  141479840
3        158245147                                 .......T............G.A.CA.C.  158245175
3        159397753                             ..G...............ACG.......C....  159397721
3        167565331                   ....A.T...TC...C......T.....A.....G..------  167565295
3        173086575                            ..C..C.............A......A.--....  173086606
3        185684128                     .....CAG..................A..........-..-  185684090
3        194449950                             ..T.............A.A...CA.....A.C.  194449918
3        201593469                              .................A..........A.C.  201593438
3        207600935                         ....TC................A...CC.A.TT....  207600971
3        227143420                              .............A...A.......AG.T...  227143455
                                                                         \      
                                                                         |      
                                                                      AACC
3        254585418                            ...A...C.C.T...C...A...--....T....  254585387
3        254921191                            ...........G.......A....A...T....G  254921157
                                                                              \ 
                                                                              | 
                                                                              G
3        258815925                               ......T..AC.....A........A.A.C.  258815895
3        263541966                            .................AC......G..--.T..  263541935
3        263873017                                ...............A......A.......  263872986
                                                                            \   
                                                                            |   
                                                                           GG
3        272730574                              ............C....AC......T.-..T.  272730604
3        279744538                             ......G.G.........A..T....T.-....  279744570
                                                                      \         
                                                                      |         
                                                                      T
3        281377898                          ....C.......T..T.T.A.A.G............  281377863
3        286031648             .......A..---....C................A........--..A.  286031692
                                                       \                        
                                                       |                        
                                                       T
3        301797078                              .................AC........C....  301797047
3        336568454                                  .............A..........A.C.  336568481
3        347669359                               ............A...A..TG..A..T.T..  347669389
3        387320345                               ................A..........A.C.  387320315
3        395419772                               .........A......A.........TA..T  395419802
3        402784879                          .......C...G....--...A.........C..T.  402784844
                                                 \                              
                                                 |                              
                                                TG
3        416710234                            ............A......A........G.A.C.  416710267
3        424755577                                 ........G.....A.G........A.C.  424755605
3        425315930                            ...............AG..A..........A.TG  425315897
3        430409604                   ....A.T....C.G........T....CA........------  430409568
3        432244409                            ...............C...A..T.....--TT..  432244378
3        440441914                          ....-............A...AC.......--...G  440441882
3        351324                             ...T.......GTG.G.A...A.....G...T.T..  351359
3        3140014                               ...........A.G....A........G.....  3139982
3        8116468                                ............CA...A..........-..C  8116500
                                                                       \        
                                                                       |        
                                                                      TG
3        12843810                            ...............C....A.......A.TG...  12843844
3        18597577                                ............C...A.......A.T....  18597607
3        19013552                                  ..C.......A...A..........A.T.  19013524
3        19771099                              ..................A...A.....C....  19771067
3        20106090                              ...........AG.....A.........C....  20106058
3        20120666                             ...............A...A.........TG...  20120699
3        20222045                           ..............C...T..A.......T..A.C.  20222080
3        22619338                            ................A...A.T.....A......  22619372
3        24573020                                ...........C..A.A....A...--..A.  24573048
3        28107302                  ..A....A.....C..............TTA..........A.C.  28107257
                                            \                                   
                                            |                                   
                                            T
3        33939120                             ...A...............A.........C..C.  33939087
3        36775218                  ...A..A.T.....T...C..T...............--A...C.  36775260
3        39802886                              ................A.A.........CA...  39802918
3        40289626                         .......................A..TG....--AT..  40289591
3        43615880                              ...............G..AC..CA....TGG..  43615912
3        49792465                             ................TA.A.........C....  49792498
3        53386283                                ................A......A......T  53386253
3        61491118                      ..A......C...............AA..........      61491082
3        62428148                                  ...C......A...A.......T.C....  62428176
3        63282464                      ..C...AG..................A..........      63282428
3        69345326                                   .......G....AA.T.....A.C....  69345353
3        72435310                             ....G..C...........A..........G...  72435343
3        73105650                      .....TAG..................A..........      73105686
3        74188497                                  ........C.....A....A...G.A.C.  74188525
3        80784815                              ..............A..AA..........T.A.  80784783
3        92361607                                  .....T....T.A.A...A......A.C.  92361635
3        92661568                      .....CAG..................A..........      92661532
3        100415242                     ..C..T.G..................A..........      100415206
3        101036226                                                          ....  101036229
3        103325054                                  .............A...--.A..C....  103325079
3        105961343                     .....CAA..................A..........      105961307
3        108713400                              ....C............A......A..C....  108713431
3        114010502                                 ..............A..........TG..  114010474
3        114645087                          ....C..............A.A..T.......A.T.  114645052
3        116952884                                 ..............A..........G.C.  116952912
3        128063042                 ...A..A.T....C............A...A......---...A.  128063083
3        128846647                                 .....G......A.A......A...A.C.  128846619
3        131520845                                                           ...  131520843
3        136214554                             ............C....TA...--........G  136214524
3        138629797                             ....C......A......A..T....T..A.AT  138629765
3        142148174                              ................AA.......A.C....  142148205
3        143587272                           ..T.............A...A.........C....  143587238
3        145292600                  ..A..A......C................A.......         145292636
3        148695013                          ....C................A..........A.C.  148694978
3        151361296                              .............A...A.......T.C....  151361265
3        157317442                                                 ........CTCA.  157317430
3        157627441                                 ....T.....C...A.........C....  157627413
3        160979592                          ....C....CG....TC....A.C.....A..A.C.  160979557
3        162672535                        .....-.G..........AA..A....CA.AA.T....  162672499
3        165502780                     ..C..T.G..................A..........      165502744
3        167714985                                 ..........A...A..........A.C.  167715013
3        172080833                        ...C.............G...T.A..........G..C  172080871
                                                       \                        
                                                       |                        
                                                       T
3        176119703                                                          ....  176119700
3        178893432                        .....-.......G.T.....A.A..........A.A.  178893470
                                                                       \ \      
                                                                       | |      
                                                                       T T
3        180249144                            ..........TG..C..A.A.........CA.A.  180249111
3        180766543                              ..C..C...........A..T.......G..T  180766574
3        183201845                              .................A.........TG...  183201814
3        183227605                              .................A.........TG...  183227574
3        183251579                              .................A.........TG...  183251548
3        184375314                           ...................TA...A..A.TCA.A.  184375348
3        188103192                                 .....A.A......A..T......TA...  188103164
3        189547187                     ..C..C.G..................A..........      189547223
3        193528833                            .......C...........A.........C...G  193528866
3        194505895                          ....C.......T..T....AA..T.....T....G  194505858
                                                                            \   
                                                                            |   
                                                                           GA
3        201719586                     .....CAG..................A..........      201719622
3        204637982                     .....CAA.....C...T.A....A.........T..-..C  204638021
3        209471973                              .............T.......A.....C....  209472004
3        215122829                          ....C..G...........TAA........--.T..  215122796
3        215344789                     .....CAG..................A..........      215344825
3        220897479                   ....A.T....C...........G.CA.A........--....  220897439
3        223432006                           ............T.......A.........C..A.  223432040
3        223590762                           ..T................T..C.......C....  223590796
3        224360780                          .......C......A....A.A..............  224360815
3        229845319                           ...........T....A...A.........C....  229845285
3        231767211                     ..A....AT.................A..........      231767247
3        232509784                                                          ....  232509787
3        245275293                     ..A............A.T..T.....A....A...--....  245275255
3        253572198                                ..............A..G.A....T.....  253572227
3        254481272                             ..T...............A..........A.C.  254481240
3        257497592                          ....CT.........G..GA.A.............C  257497555
                                                                            \   
                                                                            |   
                                                                           GG
3        257735169                 ...A..A.A.............--......A......A...A.C.  257735211
3        260947651                           ..........G......-------...........  260947624
3        261145224                     .....CAG..T...............A..........-..C  261145263
3        262099985                            ...............AT..A............A.  262100018
3        263070316                                                            ..  263070317
3        267292571                                .........T.A...C..........A.C.  267292600
3        268711677                            ...............A.A.A.............G  268711710
3        269930475                               .............TA.A..T......C....  269930445
3        270102103                          ....C............A..AA.TT......T....  270102138
3        270907021                             ...T............A.A.....C....A.C.  270907053
3        275229930                            .........GG.......CA.G....A..C...G  275229963
3        275364789                              ...........G..T.CA..........GG.T  275364820
3        277756211                     .....CAG..................A..........      277756175
3        279718876                          ..T..............C.A.A....A.....A.C.  279718841
3        290614111                           ..............T.....A....A....C....  290614077
3        290621174                                ...........A.A.A........-...A.  290621202
3        293846309                          ....C...............TC...A......A.C.  293846274
3        295692689                     ..C...AG..................A..........      295692725
3        296099291                          ....C................A..T..G..A.A.CG  296099326
3        302945533                     .....CAG..................A..........      302945497
3        304441850                          ....C...C...T..T.....A..TG....T.A.C.  304441815
3        309313187                     ...G.C..T...............-....A....A.T....  309313148
3        309863512                          ...T.......GGG.T.....A..........G.C.  309863477
3        319390933                          ....C............C...A......A...A.C.  319390898
3        337577857                            ...A...............A.........T..A.  337577824
3        342219310                     .....CAG..................A..........      342219274
3        370539617                     .....CAG..................A..T.......-.AT  370539578
3        385912449                         ....TC.T.........CA...A..........A.C.  385912485
3        389150259                                                        ...T..  389150254
3        389722740                                                          ....  389722737
3        389796972                     .....TAG..................A..........      389796936
3        395194237                            .....C....T..G....AA..T.....ATG...  395194204
3        400476076                           ...........G......-A..T......--....  400476107
3        406648569                             ....C...........A.C..AG....A.T...  406648601
3        408726250                          ....C..........T.....A..T.AT....T.C.  408726285
3        430191095                           ...C....G....AG.T...AC.............  430191129
3        430545834                           ................A...A.......A.C....  430545800
3        435363917                   ....AC....TC................A..A.A...A.G...  435363960
                                                                          \     
                                                                          |     
                                                                          A
3        174712154                             ..................A..........A...  174712122
3        174245502                             ..................A..........A.C.  174245470
3        183847274                             ..................A..........A.C.  183847242
3        215598211                             ..................A..........A.C.  215598179
3        116350976                             ..................A..........A...  116351008
3        126323599                             ..................-..........A.C.  126323568
3        53035538                              ..................A..........A.C.  53035570
3        55246709                              ..................A..........A.C.  55246677
3        88464076                              ..................A..........A.T.  88464108
3        133819645                             ..................A..........A.T.  133819613
3        181042216                             ..................A..........A.C.  181042184
3        186561176                             ..................A..........-..C  186561145
3        243760925                             ..................A..........A.C.  243760957
3        275939247                             ..................A..........A.C.  275939279
3        299797377                             ..................A..........A.C.  299797409
3        317773271                             ..................A..........A...  317773303
3        402525292                             ....C.............A..T.......-..T  402525323
3        256323921                     ..A.................T.A...A..............  256323963
                                                                           \    
                                                                           |    
                                                                          AG
3        291862633                           .............A..T...A......A...-...  291862666
3        306082999                         .....-................A..........A.T.  306083034
3        333789480                             ..................A......A...A.C.  333789512
3        386954031                             ..................A..........A.C.  386953999
3        247773979                            ..........T........A..........A.C.  247773946
3        249110102                            .........T.........A..........A.C.  249110069
3        267766485                           ....................A..........A.C.  267766519
3        287780018                             ..................A..........A.T.  287779986
3        300333855                             ..................A..........A.C.  300333823
3        306636595                     .....T....................A..........G.C.  306636553
                                               \                                
                                               |                                
                                              AG
3        390691741                               ................A..........T.C.  390691711
3        41710095                              ..................A...A......A.C.  41710063
3        45208658                              .................AA..........A.C.  45208690
3        49961965                              .................AT..........A.C.  49961933
3        52532743                              ..................A..........A...  52532775
3        56452995                              ..................A.G........A.C.  56452963
3        61394437                              ..................A.......C..A.C.  61394469
3        78240511                              ..................A..........A.C.  78240479
3        121474696                             ..................A.G........A.C.  121474664
3        150021851                             ..................A........T.A.C.  150021819
3        165410335                             .............A....A..........G.C.  165410303
3        185410976                             .......G..........A..........A.C.  185410944
3        192829833                             ................A.A..........A.C.  192829801
3        193515681                             ..................A...C......A.C.  193515713
3        194405135                             ..................A..........-.AC  194405104
3        194475885                             ..................A..........A.C.  194475917
3        203347948                             ..................A..........A.T.  203347916
3        203560743                             ..................A..........-.AT  203560712
3        203905707                             ..................A..........-.AC  203905738
3        219045996                             ..................A..........A.C.  219046028
3        222841107                             ..................A..........A.C.  222841139
3        225147446                             ................A.A..........A...  225147478
3        230512175                             .........G....A...A..........A.C.  230512207
3        232631497                             ..................A..........-.A.  232631528
3        244783157                             ..................A..........A...  244783125
3        245454915                             ..................A..........A.C.  245454947
3        271850926                             ..................A..........-.TC  271850957
3        276740952                             ..................A..........A.C.  276740984
3        285577196                 ...A....--.T..................A..........A.C.  285577154
3        288259052                             ..................A..........-..C  288259083
3        296003243                             ..................A..........A.A.  296003211
3        297990943                             ................A.A..........G...  297990911
3        304807267                             ..............A...A..........A...  304807299
3        371566007                             ..................A......A...A.C.  371565975
3        372540293                             ..................A..........A.A.  372540325
3        399125209                             ..................A..........-.AC  399125240
3        399141365                             ......C...........A..........A.C.  399141333
3        431075799                             ..................A..........A.C.  431075831
3        15087838                              ..................A..........G.C.  15087806
3        16671878                              ..................A..........A.C.  16671910
3        58247357                                     ...........A.........C....  58247382
3        108155981                             .......G............G..........C.  108155949
3        122914990                          ....C.G.....T........A..........A.C.  122914955
3        128383415                             .............C....A.........T....  128383383
3        154217319                            .......G....A..A...A..........A.C.  154217352
3        181919951                                   ............A.........C....  181919977
3        184474552                             ..................A..........A.C.  184474584
3        190098086                            ...............A...A..........-...  190098054
3        214864121                              .................A..........G..T  214864090
3        248140542                              .................A..........-..T  248140572
3        261408930                              .................A........G.-...  261408900
3        269127161                     ...C....-.................A..........-..C  269127199
3        277110690                             ..................A..........A.C.  277110722
3        291459948                             ..................A..........A.C.  291459980
3        369006631                             ..................A.......AA.A.C.  369006663
3        398109502                             ..................A..........A.C.  398109534
3        1241953                               ..................A..........G.C.  1241921
3        11995596                              ..................A..........-.AC  11995565
3        16126457                              ..................A..........-..C  16126426
3        26574168                              ..................A..........-.AC  26574137
3        28927022                              ..................A..........-.AT  28926991
3        28963730                              ..................A.......A..A.C.  28963698
3        30748136                              ..................A..........A..G  30748104
3        31975660                              ..T...............A..........-.AT  31975629
3        33227600                              ..................A..........AGC.  33227568
3        36099743                              ...C..............A............C.  36099711
3        44599509                              ...........A......C..........-..C  44599478
3        45148697                              ..................A..........A.C.  45148665
3        46158360                              ..............A...A..........A.C.  46158392
3        50980352                              ....C.............A........T.A.C.  50980384
3        52951611                              ..T...............A..........A.C.  52951643
3        60913106                              ..................A..........A.C.  60913138
3        61465209                              ..................A..........A.C.  61465177
3        68766865                              .......G..........A..........A.T.  68766833
3        69230046                               ...........T.A...A..........A.C.  69230015
3        69470601                              ..................A..T.......G.C.  69470569
3        71350892                              ...............G..A..........A...  71350924
3        72693558                              ..................A..........A.C.  72693590
3        74540221                              ..................A..........-..C  74540190
3        74619590                              ..................A..........G.CG  74619622
3        80501150                              ..................A............C.  80501118
3        91359274                              ........G........A...........-.AC  91359305
3        100811037                             ..................A..........A.C.  100811005
3        101338318                             ..................A..........A.C.  101338350
3        110539547                             ..................A.........CA.T.  110539579
3        111191042                             ...........T......A..........-..C  111191073
3        120744833                             .......G.....A....A..........A.C.  120744801
3        125653583                             .............A....A............T.  125653615
3        126126643                             ..................A..T.....G.A.C.  126126611
3        138020934                             ..................A............C.  138020966
3        138154194                             ..................A..........-.CT  138154163
3        145964566                           ............TAT..G..A..........A.C.  145964532
3        147823035                             ................A.A..........A.C.  147823067
3        156704769                             .....C..T.........A..........-..C  156704738
3        156851046                             ........G.........A.G........A.C.  156851014
3        160120741                             ..................A..........A.C.  160120773
3        164068279                             ..................A..........A.C.  164068247
3        164388949                           ....................A..........A.C.  164388983
3        166242021                             ..................A..........A.C.  166241989
3        168273392                             ..................A..........-.AC  168273423
3        170838175                             ..................A........T.A.C.  170838143
3        181056484                             ............C.....A..........A.C.  181056452
3        186117217                             ..................A..........A.C.  186117249
3        186739629                             ..................A..........T.T.  186739597
3        187902827                             ..................A..........A.C.  187902859
3        189075458                             ..............A...A..........A.C.  189075490
3        190253029                             .....C............A..........-..C  190253060
3        190877822                             ..................A.........GA.C.  190877854
3        194810104                             ..................A.......A..A.C.  194810136
3        199435839                             ..................T..........ATC.  199435807
3        200396762                             ........G.........A..........A.C.  200396794
3        200512480                             ..................A..........A.C.  200512512
3        201321201                             ...............G..A..T.......A.C.  201321169
3        203975921                             ..................A..........A.C.  203975953
3        216397347                             ..................A..........-..C  216397316
3        217131541                             ..................A..........A.CG  217131509
3        218144503                            ..........T........A.......----...  218144474
3        229465044                             ..................A..........ACT.  229465012
3        229613846                             ...........A......A..T.......A.C.  229613814
3        232450153                             ..................A..........-..C  232450184
3        234134924                             ..................A..........A.C.  234134892
3        234135401                             ....C.............A..........A.C.  234135369
3        234599775                             ..................A..........A...  234599807
3        243757015                             ..................A..........-.AC  243757046
3        244017102                             ..................A..........A.T.  244017134
3        245710370                             .......G.T....A...A..........-...  245710339
3        248842327                  ....C.C..-.........G.T.......A..........A.C.  248842369
3        251789361                             ..................A.......A..A.C.  251789329
3        257491921                             ..................A..........A.C.  257491889
3        258295873                             ..................A..........A.C.  258295905
3        261384611                             ..................A..........A.T.  261384643
3        266547966                             ................A.A..T.......A.C.  266547934
3        269662714                             ..................A..........A.C.  269662746
3        277651475                             ................A.A..T...A...A.C.  277651443
3        277687700                             ..................A..A.......A.C.  277687732
3        277707598                             ..................A..........A.C.  277707630
3        277748279                             ..................A..........-..C  277748248
3        278184193                             .............A....A..........-..T  278184162
3        278614207                          ....CT...............A.......A..-.C.  278614241
3        285384464                             ..................A..........A.C.  285384432
3        285652916                             ..................A..........-.AT  285652947
3        286158450                             ..................A..........-..T  286158419
3        291946244                             .............G....A.......A..A...  291946212
3        304868857                             ..................A..........A.C.  304868825
3        305056930                             ..................A..........A.C.  305056898
3        306287752                             ..................A..........A.C.  306287720
3        335866102                             ..................A..........-..C  335866133
3        338910864                             ..................A..........-.A.  338910895
3        348613789                             ..................A.......T..A.C.  348613757
3        371392448                             ..................A..........-.AT  371392479
3        381858158                             ..................A..........A.CT  381858190
3        387570508                             ..................A..........-..C  387570539
3        391440360                             ..............A...A..........A.T.  391440328
3        392570024                             ..................A..........A.C.  392570056
3        396449416                             .....A............A..........A.C.  396449384
3        396867196                             .........T......A.A..........-..C  396867165
3        397278135                              ........T.......AA..TGA..TG.....  397278103
                                                                             \  
                                                                             |  
                                                                             C
3        402653256                             ..................A..........A.C.  402653288
3        424553956                             .........................A...A.C.  424553988
3        440577934                             ...G..............A..........A.C.  440577902
3        441173386                             ..................A......A...A.C.  441173354
3        15455247                  ...A..A...G...........T..C....AC...T---......  15455288
3        22254833                               .................A........T.-..C  22254803
3        25274631                             ..C...G............A..........G.C.  25274664
3        33218830                              ...........A......A..........A.C.  33218862
3        34180200                              ..................A..........A.C.  34180232
3        72865508                            .....C.............AA..........A.C.  72865542
3        101809948                  ..T......G.-.................A....T.....-..C  101809907
3        118745019                           ...C..........C.....A....A.....-.C.  118744986
3        122457431                           ..T...........G.....A..........A.C.  122457397
3        128917140                             ..................A..........A.C.  128917172
3        140983321                         .....-................A..........-..C  140983355
3        171395071                             ..................A..........AGC.  171395103
3        174213604                             ..................A..........A.C.  174213572
3        192880316                       ....G..-................A..........-.AT  192880352
3        195024792                            .....C....A........A.........T....  195024759
3        204050311                           ................A...A.G........G.T.  204050345
3        222626766                             ..................A..........A.C.  222626734
3        230881153                               ................A.........----.  230881127
3        269693794                 .........T....................A..........A.C.  269693745
                                               \                                
                                               |                                
                                           TCCAG
3        287399908                              .................A..........-..C  287399938
3        300504130                              .................A.........TT...  300504161
3        318722241                           ....T...............A..........A.A.  318722207
3        365427973                             ..................A..........A.C.  365428005
3        21698038                          ...T.C................A........--....  21698004
3        40523790                         ......G..........T.....C....C.....G.-.  40523826
3        41963812                              .......G..........A..........A.C.  41963844
3        45620004                              ................-............-.AC  45620034
3        45676114                                ...............AA..........-..T  45676085
3        55007368                              ......G...........A..........A.T.  55007336
3        56097916                              ..................A..........A.C.  56097884
3        74755798                              ..................A..........A.C.  74755766
3        83872359                              ..............A...A..........A.C.  83872327
3        105215673                                 .............AA..........-..C  105215700
3        106386120                            ..C................A..........-.AT  106386152
3        117865091                             ........G.........A..........A.C.  117865059
3        134898278                               ............A...A..........A.C.  134898248
3        139189082                             ...........A......A..........A.C.  139189114
3        143806479                             ..................A........T.A.C.  143806511
3        148131835                             ..................A..TC......A.T.  148131803
3        148642034                             ..................A..........A.C.  148642066
3        152419631                             ..................A...CA.....A.C.  152419599
3        159189285                             ................A.A..........A.C.  159189317
3        182978814                             ..................A..........A.C.  182978846
3        189485268                 ...A..A.T....C............A...A.....--.......  189485226
3        191011368                             ..................A..........-.A.  191011337
3        201003190                             ...........A......A..........ATC.  201003158
3        208519325                             .................AA..T...A...A...  208519357
3        217848381                             ................A.A..........A.C.  217848349
3        238249613                             ................A.........T..A.C.  238249581
3        250289577                             ............G.A...A..........A.C.  250289609
3        267367495                            ..........G........A..........A.C.  267367462
3        268829812                               ..............A.A..........-...  268829841
3        270399243                             ...........A......AG...........A.  270399211
3        281182891                             ..................A..........A.C.  281182923
3        282402646                             ................A.A..........A.C.  282402614
3        305528355                             .............A....A..........A.C.  305528323
3        330012212                             ..................A..........A.C.  330012244
3        335140750                             ..............A...A........T.A..T  335140782
3        367974951                             .............A....A..........A.TG  367974919
3        371706674                          ..T..................A..........G.C.  371706709
3        390295374                             ..T...............A..........A.C.  390295406
3        429619406                             ..T........A......A..........A.C.  429619438
3        429750651                               ................A..........ACC.  429750681
3        438362688                            ..............C..T.A..........-.AC  438362720
3        1415500                               ...............G..A..........A.C.  1415532
3        12908573                              .........T........C......A...A.C.  12908541
3        16607009                              ..................A........G.A.C.  16607041
3        16857043                              ..................A...C......A.C.  16857011
3        20308810                              ..................A..........-..C  20308779
3        21775035                              ...T.............CA..........A.T.  21775003
3        23610833                              ...........A......A.G........A.C.  23610865
3        23827553                              ............G.....A..........-...  23827522
3        25708980                              ..................A..........A.CT  25708948
3        26104953                              .................AA..........A.C.  26104921
3        26294934                              ..................A..........-.AT  26294903
3        27611688                              ..................A..........-..C  27611657
3        30138687                              ...C..............A..........-...  30138656
3        33077003                              ........C.........A........T.A.C.  33077035
3        33216661                              ..................A..........AGC.  33216693
3        33978412                              ..................A..........-..C  33978443
3        36398869                              .......G.....................-..C  36398900
3        37135774                              ..................A..........A.C.  37135742
3        37450192                                ................A........--.TT.  37450164
3        39934976                              ......G...........A..........-.AT  39934945
3        43141040                              ................A.A..........-.AT  43141009
3        45104872                              ..................A......AA..G.C.  45104904
3        45420523                              ..................A..........A.C.  45420555
3        49024294                              .................AA....A.....A.C.  49024262
3        52841475                              ...............G..A..........A.C.  52841443
3        53184736                              ...........T......A..........-.AT  53184705
3        55641751                              ................A.A..........A.C.  55641783
3        59611991                              ..................A..........A.C.  59611959
3        61158754                              ..................A..........-..C  61158723
3        61611359                              ..................A..........A.C.  61611391
3        63058361                              .....................GG......A.C.  63058393
3        63586576                              .................AA.......A..A.C.  63586608
3        66368673                              ..................A..........-.AC  66368704
3        70677151                              ..................A..........-.AT  70677182
3        72660734                              ..................A..........-.AT  72660703
3        72925218                              ..............A...A..........A.T.  72925250
3        73685212                              ..................A..........-..C  73685181
3        74060420                              ..................A...A......A.C.  74060452
3        74410952                              ..................A..........A.C.  74410920
3        74554614                              ..................A..........A.TG  74554646
3        74999252                            ....................A..........A.C.  74999218
3        76379394                              ..............C...A..........A.C.  76379426
3        81264042                             ..C................T.......----.C.  81264071
3        82246061                              ..................A..........A.C.  82246093
3        88493577                              ..................A..T.......A...  88493545
3        90404139                              ..............A...A.......A..-.A.  90404170
3        101748176                             ...........T....T.A..........A.C.  101748144
3        101766997                             ................A.A..T.....T.A.T.  101767029
3        102154193                             ................A.A..........A.C.  102154161
3        102667252                             .........A...........T.......A.C.  102667220
3        104748900                             ..................AGG........-.AT  104748869
3        105482760                             .............G....A..........-.AT  105482791
3        106757872                             ..................A..........A.T.  106757840
3        108488377                             ..............A...A..........GGC.  108488345
3        109699587                           ...G................A..........A.C.  109699553
3        120275696                             ...........A.................-..C  120275665
3        121277996                             ..................A..........-.AT  121278027
3        121831973                             ..................TG.........AGC.  121831941
3        124279309                             ..................A..........A.T.  124279277
3        128392875                             ...........A..A...A..........A.C.  128392843
3        128438358                             ..T...............A..........A.C.  128438390
3        139523664                             ..................A...A...T..A.T.  139523632
3        141592489                           .............T....A.A..........A.T.  141592455
3        144018567                             ..................A..........-.CC  144018598
3        146676823                             ..................A............C.  146676791
3        149995276                             ................A.A.......A..A.C.  149995308
3        151315144                             .............A....A..........A.C.  151315176
3        151749876                             ...............G..A..........GTC.  151749844
3        152533101                             ...............GA.A..........A.C.  152533069
3        158119855                             ..................A..........ACC.  158119887
3        162382206                             ......CA..........A..........A.C.  162382238
3        164307435                             ..................A..........-.AT  164307466
3        166323845                             ..................A..........AGC.  166323813
3        168517946                             ..................A..........A.C.  168517914
3        169989443                             ..................A..........A.CT  169989475
3        171501124                             ............G.....A..........A.C.  171501156
3        172059973                             ..................A..........A.C.  172060005
3        173462590                             ..................A.........GA.TG  173462558
3        174387450                             ..................A......A...-..C  174387481
3        174533084                             .................AA..........A.C.  174533116
3        178864616                             ..................A..........-..T  178864647
3        178952157                             ..T...............A..........A.C.  178952125
3        179090845                             ..................A..........AGC.  179090877
3        179834194                             .......G.....A....A............C.  179834162
3        181255577                             ..................A.........CA.C.  181255609
3        183972466                             ..................A..........-.AT  183972435
3        183972646                             ..................A..........-.AT  183972615
3        184788687                             ..................A..........ATC.  184788719
3        185373581                             ...........A......A......A...A.C.  185373549
3        185428963                             ..................A..T.C.....A.C.  185428931
3        186697908                             ................A.A..........-..T  186697939
3        191084213                             ................A.A..........-.AT  191084244
3        193429995                             ..................A...A.G....A.C.  193430027
3        194518704                             ..................A..........A.C.  194518736
3        197215945                             ..T...............A..........A.C.  197215913
3        198402926                             ..................A..........-..C  198402957
3        200537578                             ..............C...A..........A.C.  200537546
3        201143895                             ..................A......A...A.C.  201143927
3        201584011                             ..................AT.........A.C.  201583979
3        201681440                             ................A.A..........A.C.  201681408
3        202133199                           .............A.G..A.A..........A.C.  202133233
3        203403656                             ........G.........A..........A.C.  203403688
3        204676055                             ....C......A......A..........A.C.  204676087
3        214706124                             ...C..............A..........A.C.  214706092
3        215272468                             ..................A...C......-.AT  215272499
3        220739335                             ..................A..........A.C.  220739303
3        232256224                             ................A.A..........A.C.  232256256
3        242200337                           ....TC..............A..........A.C.  242200303
3        248649816                             ..................A.....G....A.C.  248649784
3        260995690                             ..................A..........A.C.  260995722
3        263395995                             ................A.A..........A...  263395963
3        266014978                             ..................A..........A.C.  266015010
3        271539959                             ..................A..........-..C  271539990
3        272066067                             ..................A......AC..-.AT  272066098
3        276006577                             ..................A.......A..A.C.  276006609
3        277286057              ..T......---....C.......T....A...A..........G..T  277286013
3        277386228                             ..................A..........A.T.  277386260
3        279545791                             .....C............A.C........-.CT  279545760
3        282820685                             ..................A..........A.C.  282820717
3        289185320                             ................A.A..........-..C  289185351
3        296403209                             ...........A......A..........A.C.  296403177
3        298397286                             ..................A........T.-..C  298397255
3        299246112                             ..............A...A........T.A.A.  299246144
3        302726946                             ...........T....A.A..........A.C.  302726978
3        303057765                             ....C.............A..........-.AT  303057734
3        304416799                             ..................A..........-.AT  304416768
3        304639711                             ..................A..........A.C.  304639743
3        305233998                             .................A....G......A.C.  305234030
3        306041485                             ..................A.......A..A.T.  306041517
3        362507985                             ..................A..T.A.....A.T.  362507953
3        364986233                             ........G.........A..........A.C.  364986265
3        365024432                          ...................A.A..........G...  365024467
3        365462528                             ..................A.T..A.....A.C.  365462560
3        369823656                             ................A.A..........A.C.  369823688
3        372224792                             ..................A..........-.AC  372224823
3        375054257                             ..................A..........-..C  375054288
3        378608785                             ................A.A..........A.T.  378608753
3        389381733                             .............................-..C  389381764
3        390191925                             ..................A....A.....A.C.  390191893
3        391796453                             ..................A..........A.C.  391796421
3        392040782                             ................TAA..........A.C.  392040750
3        393871573                             .............CA...A..........A.C.  393871541
3        409750178                             ................A.A..........A.C.  409750210
3        419832409                             ..................A..........-.AT  419832378
3        427709074                             ..................A..........-.CC  427709043
3        428531632                             .......G..........A..........-..T  428531663
3        428996719                             ..............A...A......A...-.AT  428996688
3        429668494                             ..................A..........-.A.  429668463
3        429913844                             ...........A....A.A......A...A.C.  429913876
3        430117679                             ..................A..........-..C  430117648
3        19262205                              ...C..............A..........A.C.  19262237
3        23252763                               .................A..........-.AC  23252793
3        36100496                               .................A..........-.A.  36100526
3        47551893                               ....C.......A...............-..C  47551923
3        52300207                              ..................A.......AA.A.C.  52300175
3        53242157                              ..................A........---.A.  53242186
3        54747836                               .................A..........-.AT  54747866
3        57900097                             .......C.....C.....A.......A..A.C.  57900130
3        58936253                                .......A........A..............  58936283
3        59265923                             ..........G......A.A......A...A.C.  59265890
3        60660138                            ...C.T...A......A...AG.........--..  60660106
3        62838389                              ..................A....A.....A.C.  62838421
3        91474910                               ..............G.TA.........C....  91474941
3        99701106                            ......C..........T..A..........-..G  99701140
                                                                         \      
                                                                         |      
                                                                         A
3        101391477                            ...................T.T.......T....  101391510
3        108519198                              .................A..........-.TC  108519168
3        113685737                              .................A..........-..C  113685707
3        120729517                             ..................A..........-.AT  120729485
                                                       \                        
                                                       |                        
                                                       T
3        122643162                              .................A........T.-.AT  122643192
3        123614945                                ..A..........A.A......A...G.T.  123614915
                                                                           \    
                                                                           |    
                                                                           C
3        126294617                            ...T......T........A..........A.C.  126294650
3        133385630                             ............T....AA..........A.C.  133385662
3        134817475                             ..............A...A..........A.C.  134817443
3        145665294                             ..................A..........A.C.  145665262
3        148415785                              ......C..........-.........C....  148415815
3        168430510                            ...............A..AAT....G...C...G  168430477
3        171617316                             ...........A......A.........-..AT  171617285
3        174269047                             ..T........A.................-.AT  174269078
3        179818494                             ..................A..........A.C.  179818462
3        185179910                            ..C..........T.....A..........A.C.  185179943
3        186962427                             ..................A..........A.T.  186962459
3        190608597                             ..................A..........ATC.  190608565
3        191162201                              .................A..........-.AC  191162231
3        193708837                              .................A.......A..-.A.  193708867
3        201067666                              .................C..........-..C  201067696
3        212407128                           ...................AA..TG.....T....  212407094
3        214638419                             ...........A......A..........A.C.  214638451
3        224708586                              ........................A...-...  224708556
3        234002163                             ............G.....A..T.......A.C.  234002195
3        241353222                       ....A.T.................A.........T.--.  241353258
3        250193659                             ..................A........A.A.C.  250193691
3        254998663                           ...C................A..TG......A.C.  254998629
3        260132458                              .................A..........-.AT  260132428
3        265734679                          ....C................A.........TA...  265734644
3        285177914                              .................A..........-..C  285177944
3        297720701                            ...................A........-..TAG  297720733
3        303483530                              .................A..........-.AC  303483500
3        361367954                           ...........T......A.A....C...A.....  361367988
3        369823410                              .................A..........-..C  369823440
3        381321907                             ...........C......A..........A.C.  381321875
3        382896930                             .........G......AAA............C.  382896962
3        391632385                             ..................A...C......A...  391632353
3        395402885                             ..................A..........-.AT  395402917
                                                       \                        
                                                       |                        
                                                       T
3        399129171                              .................AG.........-...  399129201
3        402185447                             ................A.A..........A.C.  402185415
3        404586126                              .................A..........-.AT  404586156
3        426850163                              .................A..........-..C  426850193
3        428705878                             ..................A.......T..A.C.  428705846
3        382116                                ............G.....A..........-.AT  382147
3        1465781                               ......C...........A..........-.AT  1465750
3        3200528                                 ........T.......A..............  3200558
3        3478059                               ..................A..........A.C.  3478027
3        7997585                               ................A.A..........A.C.  7997553
3        10974409                              ...........T....A.A.........C..-.  10974440
3        13061928                              ..A...............A............C.  13061896
3        14383817                              ..............A...A..........-.AT  14383848
3        17161631                              ..................A........G.-..C  17161662
3        17163777                              ....C.............A..........A.C.  17163809
3        17809571                              ........C.........A.........CA.C.  17809539
3        23914257                              .........T.......AA..........A.TT  23914289
3        26208954                                ................A..........A.C.  26208924
3        28606736                              ............G.....A..........A.C.  28606768
3        29373980                              ..............A...A............AT  29373948
3        30280507                              ................A.A..........A.T.  30280475
3        33050353                               ..............G.TA..............  33050322
3        36735493                               ...........G.....A..........-..C  36735463
3        39461543                              .............C...AA..........A.A.  39461511
3        41750270                              ..................A..T.....T.-..T  41750239
3        46833178                              ..................A..........A.T.  46833210
3        48110605                              .............................-..C  48110572
                                                                  \             
                                                                  |             
                                                                 GA
3        48768872                              ................A.A........T.-..C  48768903
3        53279651                           .........C.........T.A........TTA.A.  53279616
3        54555437                              ..................A..........A.C.  54555469
3        55323827                              ..................AC.......T.A.C.  55323795
3        55627549                              ..................A..........-..C  55627518
3        56345571                              .........A.....G..A....C.C...A.C.  56345539
3        60460123                              ..................A..........-.AT  60460154
3        60744077                              ..................A..........-..T  60744108
3        61988656                              ..............A...A.......A..A.T.  61988624
3        62426698                              .................AA...C......A.C.  62426666
3        64338475                              ..................A.......A..A.C.  64338443
3        67636170                            ...C.G...C..........A..........A.CG  67636204
3        68635791                              ..................A......A...-.AC  68635822
3        69176234                              ..................A.CT.......-..C  69176203
3        69492234                                ................A..........A...  69492204
3        73209854                              ..............A...A..........A.C.  73209886
3        79478124                              ................A.A..T.......A.C.  79478156
3        79907261                              ...........T.....AA..........-.AT  79907230
3        80985761                              ..................A..........G.C.  80985793
3        83353094                                ................A..........A.C.  83353124
3        84642012                             ...A...............A..A.........A.  84642045
3        86623477                              ..................A..........A.T.  86623509
3        87706290                              ..................A..T..G....A.C.  87706322
3        95928734                              .....C............AC.........-.AC  95928765
3        98800893                              ................A.A..........-.AC  98800924
3        99167829                              ............G.....A..........A.C.  99167861
3        100888689                             ..................A.G......A.A.TG  100888721
3        103610236                             ...........A......A..........A.C.  103610268
3        104250110                             .................AA......A...ATC.  104250078
3        104668343                               ....C...........A..........-..C  104668314
3        105149249                              ...............A.A............--  105149218
                                                    \                      \    
                                                    |                      |    
                                                    G                      T
3        105839586                               ............T...A..........-.AC  105839557
3        106976094                             .............A....A..........-.AT  106976063
3        107272932                             ..................A.......A..G.C.  107272900
3        108416377                             ................A.A..........G.C.  108416345
3        108667611                             .........T.A......-..........A.C.  108667579
                                                       \                        
                                                       |                        
                                                       T
3        111711064                             ..T...AA..........A..........-..C  111711033
3        111738129                             ..T...............A..........-..C  111738098
3        112281602                             ................A.A..........-.AC  112281571
3        112821207                              ........T..............T.--...A.  112821178
3        118642374                             ..................A.....G....A.C.  118642342
3        118818086                             .....A...........AA........A.A.C.  118818054
3        119394333                             ..................A..........-..C  119394364
3        120772829                             ................A.A..........A.C.  120772797
3        123113673                             ..................A.......T..A...  123113705
3        131740537                            .......A....A..A...........ATC....  131740504
3        133812298                             ...T..............A..........A.T.  133812330
3        134718691                             ..................A..........A.C.  134718659
3        134910965                             ..............A...A..........A.C.  134910933
3        138972971                             ..T...............A......A...A.C.  138973003
3        143767651                             ...............G..A..A.....A.A.C.  143767683
3        146016911                             ................A.A...C......A.T.  146016879
3        147328742                             ..................A.G........A.C.  147328710
3        148513879                             ..............A...A..........A.C.  148513847
3        151331057                             ..T...............A..........A.C.  151331089
3        153580522                             ..................A..........-..C  153580553
3        159729970                             ....C.............A.......A..-..C  159730001
3        160696948                              ..........A......A..........A.C.  160696917
3        163535034                     ..C.....................-....T.A...--.T..  163535071
3        163994080                             ...........A.A.......T.......-.AC  163994049
3        164138681                             ..................A..........-.AC  164138712
3        165361047                             ............G.A...A....A.....A.C.  165361079
3        166749849                             .............A....A.......A..A.C.  166749881
3        167645329                             ...............G..A...C......-.AT  167645298
3        169952025                             ..................A.........GA.C.  169951993
3        170771162                             ..............A...A..........-.AC  170771131
3        171302913                               .............GA.A..............  171302883
3        171603307                             ...............G..A..........A...  171603339
3        174108210                             ...........A......A..........A.C.  174108178
3        178974786                             ...........A.....AA..........A.C.  178974754
3        180997832                             ....C.............A..........A.C.  180997864
3        184446633                             ..................A..........-..C  184446602
3        184701789                             ..................A..........-.AT  184701758
3        185421091                             ..................A..........-..C  185421060
3        189427969                                  ...C.........A........T.A.C.  189427942
3        191903363                             ..A...............A..........A.A.  191903331
3        193011663                             ............G...A.A..........A.C.  193011631
3        193892739                             ..................A.......T..A.C.  193892771
3        194798419                             .................CA..........-..C  194798450
3        195639946                               ................A..........-.AC  195639917
3        200924913                             ..................A........T.A.C.  200924945
3        201291979                             .......-..........A..........-..T  201292009
3        201796860                             ..............AG..T..........-..C  201796829
3        203320971                        ........G.............A-..........-...  203321009
                                                \                               
                                                |                               
                                              AGT
3        210861441                             ...........A......A..........-..G  210861410
3        211773211                             ..................A.....G....-..C  211773242
3        214333094                             ..............A...A...CA.....-..T  214333063
3        220534655                             ........CT.C......A...A..--.T...G  220534685
3        221585058                             .......G......A...A..........A.C.  221585090
3        222258392                             ..................A.....G....A.C.  222258360
3        222596159                             ..................A..........-.AT  222596190
3        226903501                             ...........C......A..........A.C.  226903533
3        230871422                             .........T........A..........A.C.  230871454
3        232837827                             ..............A.CAA...G......A.C.  232837795
3        241959678                             ..................A..........A.CT  241959646
3        245319496                             ..................A........G.A.C.  245319528
3        245471949                             ..................A..........-..C  245471980
3        246472903                             ...........T....C.A..........A.C.  246472871
3        247160442                             ..................A....T..A..A.C.  247160410
3        248212621                             ..T......T..T.....A..........-.C.  248212590
3        248932163                             ...........C......A..........A.C.  248932131
3        249109612                             ..................A...G......-.A.  249109581
3        252302533                             ..T...............A..........A.C.  252302501
3        255095078                             ..........G.......A......A...A.C.  255095046
3        255788177                             .........A........A..........A.C.  255788209
3        255919656                             ..T...............A........T.-..C  255919687
3        257985071                             ..................A..........-..C  257985040
3        258779275                             ..T...............A..........A.C.  258779243
3        259435893                          ....C................A..........GGC.  259435858
3        259830513                             ..T...............A..........G.C.  259830481
3        260175198                           ...C..........T.T...A..T...........  260175164
3        261405003                             .......G..........A....A.....A.C.  261405035
3        262985432                             ...............G..A..........-.A.  262985463
3        272358914                             ..................A..........-..C  272358883
3        277701322                             ............G.....A......A...-.AC  277701353
3        283563031                             ....C.G...........A..........A.C.  283563063
3        287381694                             ............G....CA..........G.TG  287381662
3        289581301                             ...........A......A..........A.C.  289581269
3        292504489                             ............T.....A..........A.C.  292504521
3        293901823                             ..................A..........A.C.  293901791
3        294777982                             .........G........A..........A.C.  294777950
3        298313332                             ..................A..........A.T.  298313300
3        300461075                             ..................A..........A.T.  300461043
3        303109467                             ..................A......A...-.AT  303109436
3        304173430                             .......G..........A............C.  304173398
3        304317643                             ................-............-..C  304317613
3        306920654                             ..T...............A..........G.C.  306920686
3        318357868                          ....C.....G........A.A..........-.C.  318357834
3        320856095                             ........G......T..A.......TTG-..T  320856064
3        330845962                             ..................A......T...A.T.  330845994
3        331681816                               ................A..........A.C.  331681786
3        334121963                             ..T...............A..........GGC.  334121995
3        337498801                             ......C...........A..........A.C.  337498769
3        342834207                             ..................A..........A.C.  342834239
3        343786781                             ..................A....A.A...A.C.  343786813
3        371545103                             ..................A..........-.AC  371545134
3        371778372                             ............T.....A...AC.....A.C.  371778340
3        372350838                             ..T...............A..........A.C.  372350870
3        373766840                             ...........A....A.A..........A.C.  373766872
3        374477528                             ..................A..........A...  374477560
3        381364572                             ............T.....A..........-..C  381364541
3        381385880                             ...G..............A......A...-.AT  381385911
3        383451480                      ....C.T..................A..T.......-.AC  383451442
3        386189425                             ...............G..A..........A.C.  386189393
3        386338322                             ..................A....C...T.A.C.  386338290
3        388239855                             ..............A...A..........A.C.  388239887
3        391012968                             ..................A....A.....-.AC  391012999
3        392345870                             ..................A..........A.C.  392345902
3        394733547                                 ..........AC..A............A.  394733517
                                                                            \   
                                                                            |   
                                                                           AA
3        394802437                             ..................A......A.T.A.C.  394802469
3        398710269                             ...C..............T....A.....A.C.  398710237
3        399153090                             ..................A..........AGC.  399153122
3        402521283                             .........T.....G..A..........A.T.  402521251
3        403868415                             ..................A..........-.TC  403868446
3        418637696                             ...............CA.A..........-...  418637727
3        423055750                             ..G...............A..........A.C.  423055718
3        424169780                             ....A.............A..T.......A.C.  424169812
3        1798369                           ...........AG.................C.C....  1798331
                                                                               \
                                                                               |
                                                                              CT
3        9909632                                .................AC.........-.AC  9909662
3        15670658                              ..................A..........A.C.  15670690
3        16343725                              ..................A..........A.T.  16343757
3        22816559                              .........A...A....A.........T..T.  22816591
3        25506955                              ..................ACG........A...  25506923
3        29233486                           .....................A..T....----.C.  29233455
3        30536012                              ....C............TA..T.......AGC.  30535980
3        40894739                               .................A.G.....C..-..C  40894769
3        44584383                              .................AC..........A...  44584351
3        46958116                              ..................A..........A.C.  46958148
3        54597599                              ................A.A..........-.AT  54597568
3        69181137                            ...C................A..T.......A.C.  69181171
3        96102593                      ....T...G.T.....C..A......A............TG  96102552
                                                                           \    
                                                                           |    
                                                                           T
3        98592108                           ...................A.A..........A..-  98592074
3        99141093                               .................A..........-..C  99141063
3        107036754                              .....A...........A....A.....-.A.  107036724
3        131047187                                ...............A..........-..C  131047159
3        136547204                     ..A............C.T......ATC.........----.  136547240
3        156375462                             ..................A..........-..C  156375494
                                                       \                        
                                                       |                        
                                                       T
3        159948480                             ..................A..........A.CT  159948448
3        162790096                   ....A.............G...T.....A..........-..C  162790138
                                                   \                            
                                                   |                            
                                                   T
3        162851972                              ..............G..A..........-..C  162852002
3        170700905                              .................A..........-.AC  170700935
3        171758317                             ..................A.........TG.C.  171758285
3        172499904                             ..................A..........A.C.  172499872
3        178465873                                ...............A..........-..C  178465845
3        180673553                                  .............A.........GG.A.  180673581
                                                                           \    
                                                                           |    
                                                                           T
3        183274196                               ................A.....G.A..A.T.  183274226
3        189294424                                .............A.A.........TT...  189294453
3        211580174                              ...............A.A..........-..C  211580204
3        214906521                              .................A.......A..-.C.  214906491
3        230321186                             ..................A..........A.C.  230321218
3        233809817                                    ..........TA.........T--..  233809840
3        234685957                              ..C..............A..........-.AC  234685927
3        242147117                          ....C................A..T..T...T.-T.  242147083
3        249026118                             ..................A.........-T.AT  249026087
3        249879377                              ...............A.A..........-.AT  249879347
3        255480647                              ........T.....G..A..........-..C  255480617
3        260551241                              .................A..........-..C  260551211
3        263507673                             ..................A..........A.C.  263507641
3        272994736                              ........T.....T.......A.....-..T  272994766
3        276352493                              .................A..........-.AC  276352523
3        276488251                             ...G..............A..........A.C.  276488219
3        279405313                             ...........A......A..........A.C.  279405345
3        286596607                     .....CAG.........T........A........G-----  286596572
3        289541516                              ...........C.....A..........-..C  289541546
3        290804916                             ..................A..........-.AC  290804884
                                                       \                        
                                                       |                        
                                                       T
3        303535859                             ..................A..AA......A.T.  303535827
3        317499317                       ....-...T........A......A....A.....A.T.  317499354
3        340341590                              ................AA........-.A.TC  340341620
3        358214592                              ................TT.......A..-.AT  358214562
3        375219194                            ..........T........A..G.......A.C.  375219161
3        379092352                              ........T....A............TG-..C  379092322
3        386319356                             ..................A........--T.A.  386319386
3        387655663                             ..T..C............A..T.......A.C.  387655695
3        388426197                           ...........T.............--------..  388426223
3        389384400                            ...............C..AA......A..C....  389384367
3        390872093                             ................A.A..........A.C.  390872061
3        402852882                         ................................C...   402852847
3        408772065                             ...........A......A.....G....AG..  408772033
3        426774679                             ................A.A........T.A.C.  426774647
3        435434739                              ............C....-........A.-..C  435434710
3        436468406                               ..C...G.........A.......A..A.C.  436468376
3        442438204                             ...C.......A......A.......A..A.C.  442438172
3        4536739                             ...C..........G.....A.T.....ATT....  4536705
3        7100671                               ............T....AA..........A.C.  7100639
3        16221492                              ...........A......A.......A..A.C.  16221460
3        20580729                                ...G............A..............  20580699
3        21037962                              ..............A...A..T.......A.C.  21037994
3        25291887                                ............A...A..........-.AT  25291916
3        27060536                             ..................AA.........C....  27060503
3        32909876                              ................T.A..........A.C.  32909844
3        34361122                              ..T...............A..........A.C.  34361154
3        39031350                              ...........A..A...A..........A.C.  39031318
3        41361512                              ..................A..........G.C.  41361480
3        65422554                           ...T......GG....GA...A..........--..  65422587
3        70350775                                   ......A......A...A......A.C.  70350748
3        74796522                              ..................A..........A.C.  74796490
3        79745766                              ..............A...A..........A.T.  79745734
3        80197058                  ...A....G....C.......T........A........T.A.C.  80197012
                                             \     \                            
                                             |     |                            
                                             A     A
3        93567321                              ..................A.....G....A.C.  93567353
3        98741352                             ........C.T........A..........A.T.  98741319
3        100291711                             .............C....A......A...A.C.  100291743
3        100458205                             .....C.G.....................A.CC  100458173
3        101471526                             ..................AC.........A.C.  101471558
3        102727271                            ..C...........G....A.G.....C.T.T..  102727304
3        108260871                           ...C..........G...A.AC.........A.C.  108260905
3        126802381                            ..........T...GA...A..........A.C.  126802348
3        138229592                             ...............T..A..........G.C.  138229560
3        151017512                             ..T...........A...A....A.....A.C.  151017544
3        155189030                              .....C...........A..........A.T.  155188999
3        166065103                            ............AG.....A.........TGG..  166065136
3        166302148                           ..T...C.............A.......A.C...G  166302182
3        169498625                             ..................TC.........A..G  169498657
3        174620188                            .........G.........A...C..A...A.C.  174620221
3        195932414                             .........T........A....T.....A.C.  195932382
3        202210740                               ................A..........A.C.  202210710
3        207732337                             ..G...............A..G.......A.TG  207732369
3        209620194                     ..C...AG...........A....-........A...-.A.  209620156
3        214700282                             ..................A..........AC..  214700250
3        214804189                              ...........T.....A.........-...C  214804219
3        222849776                                    ..T........A..........A.C.  222849751
3        230825582                             ..................A..TGA.....A.C.  230825550
3        242231852                             ..................A..........A.C.  242231820
3        251952630                             ..................A.......A..A.C.  251952598
3        256648309                               ................A..T..T...T-.T.  256648280
3        256788206                             ...C..............A..T.....T.A.C.  256788174
3        267110348                             ........G.......A.-..........-..C  267110318
3        269259151                               ................A...C......-..T  269259122
3        271328785                             ..................A..........A.C.  271328817
3        275117896                             ...T..............A......A..GA.C.  275117928
3        276392726                             ................-...T........-..C  276392756
3        278034524                             ..................A..........A.C.  278034556
3        291535980                     .......GTA................A......A...GG..  291536021
                                                                           \    
                                                                           |    
                                                                           T
3        291946420                 ......---....AT......T..T....AA......T.T.-.C.  291946460
3        292387764                             ..................A..........A.TG  292387732
3        305205776                             ................-............-.AC  305205746
3        318221850                            ....G.........G..A.A..........A.C.  318221817
3        330163784                            ..C......G.........A..A.......A.C.  330163751
3        347206679                     ..G......C......G..TT...T.A.......C..A...  347206720
                                                                           \    
                                                                           |    
                                                                           T
3        359517343                             .................A-..........-..T  359517313
3        366228492                             ...........A......A..........A.C.  366228460
3        390638120                             ................A.A..........A.C.  390638152
3        390781461                              ......A...A.....A-....A.....A.C.  390781491
3        402611630                             .........T.......CA..........A.C.  402611662
3        432030858                            ...................A.......A..A.C.  432030891
3        432430166                            ..........T....A...A..T.......A.C.  432430133
3        433651614                               ......G.....A...A....T.....-.T.  433651585
3        1477667                               .................CA.G......--..A.  1477637
3        6481236                                .................A..A..T..-...TC  6481206
3        10307815                              ................A.A..........-..C  10307784
3        10837061                              ..................A........T.A.C.  10837093
3        12881215                              .........T........A.......A..A.C.  12881183
3        13045171                                           .....A......A.G.-...  13045189
3        14148932                             ..................AA..............  14148965
3        15764760                              ................A.A..........-.AT  15764729
3        18029125                              ............G.....A..........-..C  18029156
3        18256109                              ..................A....A.....-.AT  18256078
3        18399247                         ....T.CA........A..............A.TG.-.  18399283
3        23055887                              ...........T......A..........-.AC  23055856
3        23639824                              ...........A.....AA..........-..C  23639855
3        23919322                              ..................A..........A.T.  23919354
3        26407683                              ...G......G..................A.C.  26407715
3        31196084                              ............T.....A..........-.AT  31196115
3        35760167                              ...........T......A........--..A.  35760197
3        39638943                              ..T...............A..........-.AT  39638912
3        42461185                              ...C..............A......A...A.C.  42461217
3        42845559                      ...C.T.....C...........G..A..........-..C  42845519
                                                 \                              
                                                 |                              
                                                 T
3        44048520                              ...C............A.A..........-.AT  44048489
3        44304731                              ..................A........T.A.C.  44304699
3        45063219                              .................AA..........A.C.  45063187
3        48829233                                .......T........AC.........G..T  48829263
3        50570001                              .....G...T.......TA.......A..A.C.  50570033
3        60750753                           ....C.........AT...A.A.......A..A.A.  60750718
3        71666050                              ...T............A.A..........-.AT  71666019
3        71899003                             ....C............AAA..G......C....  71899036
3        72147934                           ..T............G.....A........--.T..  72147901
3        72301295                  .........C.............A......A..........A.C.  72301248
                                               \                                
                                               |                                
                                             TAG
3        72727877                              ..................A.......A..A.TG  72727909
3        73237526                              ...............GT.A....A.....A.C.  73237494
3        77313727                              ..............A...A........T.-..C  77313696
3        80280886                              ..................A..........-.AT  80280855
3        90740631                              ..................A..........A.C.  90740663
3        93808053                              ..T...............A..........A.C.  93808085
3        94230540                              ..................A..........-.AT  94230571
3        94969795                              ..................A..T.......A.C.  94969827
3        95730911                              ......G...........A..G.A.....A.C.  95730943
3        96413783                              ...C.....T........AG.........-..T  96413814
3        99175556                                 ...............A..........-.A.  99175584
3        99604282                                ..............A.A.......A.T..A.  99604312
3        100874907                             ............C.....A..........-.AT  100874876
3        103675292                            ...................A.........C....  103675259
3        103995135                             .........T........A....TT....A..G  103995167
3        105839329                             ...T..............A...CA.....A.C.  105839297
3        106174031                             ..................A...C..AA.CA.T.  106174063
3        106275228                             ............G.....A..........-.AT  106275259
3        108976923                             ..................A..A..CA...A.C.  108976891
3        109072612                             .................AA..........A.C.  109072644
3        114421410                             ................A.A..........-..C  114421441
3        115895482                             ..T...........A...A..........-.AT  115895513
3        117125906                                 .............AA..........A...  117125878
3        118329550                             .................AA....A.....A.C.  118329582
3        119510014                             ..................A....A..T..-..C  119509983
3        120750195                             .............G...TA..G.......G.C.  120750163
3        122219711                             .............A....A.......C..A.C.  122219679
3        123255892                           ....T...........A..................  123255858
3        128436074                             ............T...A.A..T.......AT..  128436042
3        128820715                           ..................A.A....A....T....  128820749
3        132714098                             ..................A........T.A.C.  132714066
3        133174819                             ...G..............A...C......-..C  133174788
3        134674502                             ...........C.A....A........T.A.C.  134674470
3        137507481                             ..................A..........-.AT  137507450
3        143253289                             ...G.............AA..........-..C  143253320
3        148067008                             .....C............A..........-..C  148067039
3        150006548                            .............C.....A....A..--...T.  150006517
3        153338318                             ..................A........T.A.C.  153338286
3        159091724                             ............G...A.A......A...A.T.  159091756
3        159301740                               .........T......A..........A.C.  159301770
3        160224639                             ................A.A..........A.T.  160224607
3        160546675                             ..................A..........A.T.  160546643
3        162768738                             ............T.....A..........-.AT  162768769
3        162915064                             ..................A..........A.C.  162915032
3        166454018                           ....T.........TCA...A..........A.C.  166453984
3        166544143                             ..................A..........-.AC  166544174
3        169252037                             .............G....A....A..A..A.C.  169252069
3        172691961                             ................A.A..........A.C.  172691929
3        174670791                             ............T....AA..........-.AC  174670822
3        177912732                             ..................A..........A.TG  177912700
3        180900677                             ..................A..........-.AT  180900646
3        183120555                               ................A..............  183120585
3        185443938                               ................A..........GGC.  185443908
3        191942123                          ....C................A..............  191942158
3        192922856                             .......G.....G..A.A..........A.C.  192922824
3        193459984                             .................AA...C......A.C.  193459952
3        193658740                             ..T...............A..........-.AC  193658709
3        194281792                               ................A.........T..A.  194281762
3        196826498                             ..T...............A.......T..-..C  196826529
3        200595551                             ..T...............A..........-.AT  200595582
3        200676595                          ....C.............G..A..T.......G...  200676630
3        201065061                             .....G...T....A...A..........-...  201065030
3        201833405                             ..T......T........A..........G.C.  201833373
3        202807772                             .......G....G.....A..........-..C  202807741
3        208681539                                 ......G.......A.......A..G...  208681511
3        208886869                               ................A.G....A...G..T  208886839
3        210293676                             ..................A..G.......A.A.  210293644
3        210474312                            ........C........A............T...  210474279
3        214737457                             ..............A...A..........A.C.  214737489
3        216779412                             ..................A..........A.C.  216779444
3        216823546                             ...............T..A........T.-.AT  216823515
3        216841260                             .............G....-......AC..ATC.  216841229
3        220111685                             ...............G..A..........-.AT  220111716
3        225465036                             ..............A...A....A.....-.TT  225465067
3        227114642                             ..................A..........A.C.  227114610
3        232845755                             ..................A..AA......-.AT  232845786
3        233077211                             ..................A........T.AGC.  233077243
3        236437283                             ..............A.A.C..........A.CC  236437251
3        238914213                  ..A..G...C.TC..C.............A......--T.....  238914254
3        241972041                            .........G.........A..............  241972074
3        244324329                             ............G.....A..........-..C  244324298
3        245256833                            ............A......A.........C..TG  245256866
3        246536321                             ...............G.TA..........-..T  246536352
3        249152612                             ....A.............A..........A.C.  249152644
3        249992868                             ..................A..........A.C.  249992900
3        250026838                             ...........A.....TA..........A.C.  250026870
3        253615973                             ................A.A..........A.C.  253616005
3        254577253                              .............A.............C....  254577284
3        254908599                             ..................A......A...A.C.  254908631
3        258173324                             ..................A..T.......A.C.  258173292
3        266632347                           ..T.....C....A..A...A.........CT..T  266632381
3        267237004                             ................A.A......A...A.C.  267237036
3        269942938                             ................A.A..........-..T  269942907
3        270035418                             .................AA..........-.AC  270035387
3        270642941                   ....G.T.....T........C......A..T....-..A.C.  270642982
3        272338710                                  .............A..........-..C  272338736
3        274764641                             .................AA..........A.CT  274764609
3        278839687                             ............G..G..A..........-..T  278839656
3        279474219                             ...........A......AG.........-.AT  279474188
3        280108554                             ...........A......A..........A.C.  280108522
3        281070533                                        .......A.......--.....  281070514
3        284343241                             ..................A........T.-.AC  284343272
3        287762243                         ....TC................A.......A.C...-  287762208
3        289782696                             ...........A.....CA.......A..AGC.  289782728
3        291859163                             .................AA..........-..C  291859132
3        301951161                             ..................A..........A.C.  301951193
3        302905748                             ......G...........A..........-.AT  302905779
3        304820441                             ..............A...A..TG......A.C.  304820409
3        315380871                             ..T..C............A....C.....A.C.  315380903
3        322885634                             ...........T......A..........A.C.  322885666
3        324505627                             ...................T.......TGA.C.  324505595
3        329626713                             ......G...........A..........-.AT  329626744
3        333195452                             ...........A......A......A...AGC.  333195484
3        335703064                      ....-.............A...G..A..........A.T.  335703026
3        343540946                             ....A.............A........A.A.C.  343540914
3        347325666                             ............T.....A........T.A.TG  347325698
3        358670542                             ................A.A..........-.A.  358670573
3        362980425                             .................AA....A.....A.A.  362980393
3        367693975                             ............T..C..A...C......A.C.  367694007
3        368201220                             ..................A....T.....-..C  368201189
3        370307593                             ...C............A.A..........-.CC  370307562
3        373063426                             ..................A....A.....-..C  373063457
3        373762429                            ..........G.....T..A.TAC..A..C....  373762462
3        375466874                             ..................A..........-.AC  375466905
3        383415305                             .................AA..........A.C.  383415273
3        384203627                             .................AA.G........-..C  384203658
3        387065317                             ..................A..........-.AT  387065286
3        387098489                             ............G.....A....A.....-.AC  387098520
3        392046211                              ...............A.A........-T..AC  392046241
3        395032561                                                             .  395032561
3        395092958                             ...........A.CA...A..T.......-..T  395092927
3        399124458                             ..T...............A..........-..C  399124489
3        410717798                               ..C.............A....A...--....  410717826
3        415337537                             ............G.....A..T...A...A.T.  415337505
3        419888632                             ...........A.C....A..........-.AT  419888601
3        427855060                             ....C.............A....T.....-.TC  427855029
3        427904705                             .................AA....A....CA.C.  427904673
3        430003581                                ..G............A..........-.A.  430003609
3        434510135                             .............G....A......A...A.A.  434510167
3        437720748                             ................A.A.......A..-.AT  437720779
3        442238293                             ....C....T........A..T.......A.C.  442238325
3        9295147                              .................A.A.......A.C....  9295180
3        12538328                           ....C..........T.....ATC........A.C.  12538293
3        13403743                               .................A..........-..C  13403773
3        14993028                              .........T......A.A..........A.TG  14993060
3        15468382                              ....C..G.....C....A......A...-..T  15468351
3        16362639                  ......A.T.G..-..............T.A.......----.T.  16362600
3        16981998                                ..........G....TA..........G.C.  16981968
3        20228852                                   .......C.....A..........--..  20228877
3        27514473                                ............A.TAA..........A.-.  27514502
3        54998546                             ..C..........T.....AC.TG......A.C.  54998513
3        57838646                      .....T..-...C.............A..........-..C  57838608
3        58421692                                    ...T..T....AA..........-.C.  58421717
3        73683743                               ................AA..........-..C  73683773
3        79808181                              ............C.....A..........A.C.  79808213
3        85114755                                   ...........A.A...CA.....A.C.  85114728
3        88609383                                ..C.............A...CA.....GGC.  88609353
3        98250475                              ..................A..T.......A.C.  98250443
3        101975630                             .............G....A..........A.C.  101975598
3        111280854                             ..................A..........A.T.  111280822
3        112478139                             ..................A....A.....A.C.  112478107
3        113059466                            ....T..............A.......C.C....  113059433
3        114240136                                 .....T......A.A.........T-...  114240109
3        131894005                            .......C.G...T....CA..T.......A.C.  131893972
3        134163915                            ...T...........ATA.A........T.T...  134163948
3        135313893                          ....C..A.............AG......A..A.C.  135313928
3        142734912                            ...A....G..........A........T.AGC.  142734945
3        148154112                          .................A.A.A..T....--.TT..  148154076
                                                  \                             
                                                  |                             
                                                TTT
3        150201602                             ..................A.......A..-.TC  150201634
                                                       \                        
                                                       |                        
                                                       T
3        164180463                            ...............AG..A...CA....TA.C.  164180496
3        164319846                      ......TGC................A..G...........  164319806
                                                                 \              
                                                                 |              
                                                                 A
3        164335434                      ......TGC................A..G...........  164335394
                                                                 \              
                                                                 |              
                                                                 A
3        173504213                             ............T...A.A......A.......  173504181
3        174139652                            ...............C...A..........A.C.  174139619
3        181961690                             ..............A..AA..........A.T.  181961722
3        182925407                  .....ACT.................-...C.........CA.A.  182925365
3        183323024                              ...C.............A..........-.AT  183323054
3        186667931                              .........G..G....AG.........-..C  186667961
3        192451605                              .............A..AA..........GG..  192451573
                                                                           \    
                                                                           |    
                                                                           T
3        193289573                             ..................A...C......A.C.  193289605
3        196469892                                 .......AT.....A........T.G.C.  196469920
3        197178181                                 ..............A..........-.AC  197178154
3        201425025                              ..C.............AA..........-..C  201425055
3        202224987                                     ..........A..T....----...  202225007
3        204845968                                 ..............A..........-.AC  204845941
3        208591242                     .....CAG...........T......-.CT.A.....-..T  208591204
3        211548070                              ...C............AA..........-.AC  211548100
3        213336316                            ..............G..A.A..............  213336283
3        215693123                              .................A..........-.AC  215693093
3        221069499                               ................A.....T..TT....  221069529
3        229411711                     .....CAG..................A.........-----  229411676
3        230613876                              ..........A......A.............G  230613907
3        230794375                             .................TA..........A.T.  230794343
3        231325127                             ..................A.G.C......A...  231325159
3        240820408                                   ...T...A....A............-.  240820383
3        243515165                              ..............G..A..........-..C  243515195
3        244599624                          ................CA...A......A...A...  244599589
3        245143850                            .........GT.A......A......AAT.T.T.  245143817
3        245548438                             ..................A........T.A.T.  245548406
3        268978002                     .....CAG..................A.......A.-...C  268977963
3        269272371                  .....A.T....-............A...A........A.T...  269272413
3        287890304                             ...............G..A...A......-..C  287890335
3        308154014                            ..........TG......AA.......T..A.C.  308153981
3        309312785                             .............................A.C.  309312817
3        317730556                             ................A.A..........AGC.  317730588
3        327229094                          .....T.............-....A..-..A.G.C.  327229127
3        332016211                     ...C..G..-............A...A..........-.AC  332016249
3        335342972                             ..................A..........A.C.  335343004
3        344677258                 .......C.....................CA.........-..AC  344677210
                                               \                                
                                               |                                
                                           AACAG
3        364048922                               ........T.T..G..A......A--..C..  364048894
3        371360453                             ..................A..........A.C.  371360421
3        417985304                             ...........T......A..T.C.A.A.A.C.  417985272
3        3366943                               ...............G..A...CA.....A.T.  3366911
3        4416187                               ..A......T......A.A..........A.C.  4416219
3        7967644                                 ..C.............A..T.....--.T..  7967672
3        9756766                               .................AAT.........A.C.  9756798
3        15727354                                             ...A.........C..T-  15727370
3        17759733                              .....C............A.........CA.CT  17759701
3        19148673                            ...........T...A....A........T.G.T.  19148707
3        21546603                              ...........C..A...A..........-..C  21546634
3        28562837                               ......C.....CA..TA.........C...G  28562868
3        37504771                              ........C.........A...A......A.C.  37504803
3        39070197                           ....C..............A.A...C.......TC.  39070232
3        40638143                                 ...........A.A.A......A..T....  40638172
3        43795037                              ..........GT......A....A...T.-...  43795006
3        44648376                              .................AA........T.-..C  44648407
3        45459616                              .....C............A..........A.C.  45459584
3        48299013                              ...........C......A........T.A.TG  48298981
3        52957857                              ..............A...A........T.-.AC  52957826
3        55809678                              ...........A......A....A.....A.C.  55809646
3        60741624                              ..T...............A..........A.C.  60741592
3        62077087                              ................CAA..........A.C.  62077119
3        62137840                                ...............AA..........-..C  62137811
3        62677093                              ......C...........A..........-..C  62677062
3        67064265                              ..............A...A..........A.C.  67064233
3        75063139                              ...........A....A.A..........-..C  75063108
3        76134183                              .................AA..........A.C.  76134215
3        76852365                              ................A.A....A...T.A.TG  76852333
3        77161192                              ..............A.A.A........T.-..T  77161223
3        79074725                              ..T...............A....C.....-..C  79074694
3        79272877                           ....C.......T........A...CA..T..G.C.  79272912
3        79581044                              ..................A...A......-.AC  79581013
3        80866606                              ................C.A..........A.CG  80866638
3        81711392                              ................-A...........-.AT  81711362
3        82599366                              ............G.....A......A...A.C.  82599334
3        86405053                              ..................A..T.......-..C  86405022
3        87280522                              ..T............G.AA..........-.AT  87280491
3        91730515                                ...............AA..T.......GT.T  91730545
3        93717613                              ................T.A.....G.AG.A.T.  93717645
3        96385934                      ..A......CT.............A.A.........----.  96385970
3        97569670                              .................AA.G..A.A.T.A.CT  97569702
3        98523648                              ..T...............AT.......T.-..C  98523679
3        101394163                             .............A....A..........A.C.  101394131
3        101671294                             ...........A.C....A...CA.A..C....  101671262
3        104483032                             ..................A..........-..C  104483063
3        106181982                          ....C...........CA...AG.........-.A.  106181948
3        107002619                             ..................A..........A.C.  107002587
3        111449898                             ...........T......A......A...-G.C  111449867
3        112949614                             ............G.....A..T.......A.C.  112949646
3        116983520                            ........C...A.G...........A..TA...  116983553
3        121523270                               ..........T.....A.T.........T.T  121523240
3        126570595                             ..............A.C.A......A...-.AT  126570626
3        130710872               ....-...C.T...TC.......TG.T.....A.C.A....----..  130710831
3        135089836                        .................G.....A.....------...  135089867
3        139965569                             ..T...............A..T.....T.A.C.  139965601
3        143959992                             .............G....A..T...AA..A.C.  143959960
3        148883157                     ..C..T.G............T.....A..T.C........G  148883199
                                                                           \    
                                                                           |    
                                                                          AA
3        151335672                             ..................A........T.-..C  151335641
3        154800968                             .................TA....A.....-..C  154800937
3        154899304                             ..................T.G....A...A.C.  154899272
3        158265145                      ....C.TG.................A........T.-..C  158265183
3        158837202                             ......A...........A..........A.A.  158837235
                                                                            \   
                                                                            |   
                                                                            G
3        164818090                             ............G.....A..TG......-.AT  164818059
3        171437336                             ..................A....A.....AGC.  171437304
3        172452682                             ................-....TG......-.A.  172452712
3        173341301                             ................A.A..........A.C.  173341269
3        178125899                             ...........A......A..T.......AGC.  178125867
3        180877689                             ..................A......C...A.C.  180877657
3        181193626                             ..............A...A..........-.AC  181193657
3        184303950                             .............GA..AA..........A.C.  184303918
3        186812118                           ...C..............A.A..........A.C.  186812152
3        187919275                             ...C............A.A..........A.TG  187919307
3        193502546                             .................AT.GT.......ACC.  193502514
3        199075493                             ..................A...G......A.C.  199075525
3        202168577                               ..C...........A.A........GT....  202168547
3        202180009                             ............G....AA..........A.C.  202180041
3        204415955                             ..................A..........A.T.  204415987
3        210645619                             ............G.....-......A...-..C  210645589
3        211357543                             ...........T......A..........-.AT  211357574
3        212396638                             ................A.A....A..C..A.C.  212396670
3        213022935                              ...A.C.G.........A......A.......  213022966
3        224438558                             .........T.A...G..A........T.-...  224438589
3        227624391                                  ....T..G.....A..T.......A.C.  227624364
3        231549440                             ..................A...C......A.C.  231549408
3        232012863                             ....C...C.........A..........A.C.  232012831
3        233388361                             ................A.A..........-.A.  233388392
3        234988022                             ...........A......A......A...-.AC  234987991
3        235827705                             ..............A..CA......A...A.C.  235827737
3        236844739                             ................A.A..........-..T  236844770
3        241863439                               ..............A.A..........-..C  241863468
3        244604390                             ..................A..T...A...-.AT  244604359
3        252384990                             ..................AC....T..T.-.AT  252384959
3        258396957                             ..T...............A..........A.C.  258396925
3        261026253                             ..T...............A..........A.C.  261026221
3        263686203                            ...A...G..A.......AA..A.A..T.C....  263686236
3        263733219                             ..T..........................A.C.  263733187
3        268111477                             ..................A....A.....-.AC  268111508
3        268690349                             ................A.A..T.......-.AT  268690380
3        274226098                             ............C.....AC.........A.C.  274226066
3        275020196                          ..T...........A..C...A..T...A...G...  275020231
3        275270094                             ...C..............A..........A.C.  275270126
3        278522045                             ..................A..........A.T.  278522077
3        278975780                             .................AA..........A.T.  278975748
3        281822857                             ................-............-.AC  281822887
3        283509740                             ..................A..........A.C.  283509772
3        284374725                               ............A......A....T.C..A.  284374755
3        284432100                             ................A.A...A......A.TT  284432068
3        285022580                              ...A.........A...A.......A.TGG..  285022611
3        288506973                             ...........A......A.....T....AGC.  288507005
3        289064974                             ...C..G...........A..........A.C.  289065006
3        296586920                             .............C..A.A..........-.A.  296586889
3        297003199                             ..T...............A..........A.T.  297003167
3        301095633                             .................AA.......A..A.C.  301095601
3        301743706                              ..........TG.....A..T.A....C..AG  301743737
3        302850986                             ....C.............A..........-.AT  302851017
3        305013809                             ..................A....A.....A.C.  305013777
3        305255593                             ..............A..CC..........-..C  305255562
3        307765172                             ...............G..A....A.AA..A.C.  307765204
3        308666783                          ...............G....AA.......A.T....  308666748
3        308876459                             ...........A....-............-.AC  308876429
3        308896005                             ....C............AA..T.......-..C  308896036
3        314430325                             ................-............-.AC  314430355
3        315248622                             ..T..............TT..........-.AT  315248653
3        319626997                             .................AA..........-..T  319627028
3        324021164                             ..A...............A..........AGC.  324021196
3        324801089                             ..................A..........A.TG  324801121
3        326954608                             .....G..........-.A..........-.A.  326954638
3        334736636                             ..T...............A....A.....-.AT  334736605
3        336039652                             ....A.............A........G.A.C.  336039684
3        339605076                             ..................A.........TA...  339605108
3        343733300                             ....C.............A......C...-.AT  343733331
3        346904583                             ............C....AA....A.....A.C.  346904615
3        351420529                      ......T..................A......A.TCT...  351420488
                                                 \                              
                                                 |                              
                                                TT
3        366528802                          ....C.......TG....GA.A..A.......G...  366528837
3        371030827                             .........T........A...CA..A..-..C  371030796
3        377658576                             .................AA.......AT.-.C.  377658607
3        381030243                             ................A.A..........A.CG  381030211
3        381783034                             ............G....AA..........-.TC  381783065
3        384336592                             .............A....A..........A.C.  384336560
3        386607819                             ..................A....A..A..A.CT  386607851
3        388958328                     .....CAG............G.....A.........-----  388958363
3        390522835                             .............G....A..T.....G.A.TT  390522867
3        392243538                             ............G.....A..........A.C.  392243570
3        392521060                             ..................A..........-..T  392521029
3        392997461                                   ............A..........-..C  392997436
3        395231335                             .............CA...A........T.-.AT  395231304
3        397226666                             .....G............A....A..A..A.C.  397226634
3        401892616                             ................A.AT.........AGT.  401892648
3        406533813                             ................-......A...G.-..T  406533783
3        415685510                             ....G....T....A...A....A.....ATC.  415685542
3        420310651                         ......................A..T....----.T.  420310683
3        421885021                             ..................A..TGA.....A.T.  421884989
3        423955206                             ..................A..T.......A.C.  423955238
3        434725305                             ..................A...G......-.AT  434725274
3        11172408                             .................A.A.........C....  11172375
3        12924910                                ...C............A..TCA...G-..A.  12924881
3        15398180                                ..............A.A..............  15398210
3        18863673                             ...................A..........A.C.  18863640
3        19161676                            .............A......A.......A......  19161710
3        24097455                            ...C....A...........A...CA....T....  24097421
3        24202025                                                            ...  24202027
3        29630579                                ...............A........AG.....  29630611
                                                                            \   
                                                                            |   
                                                                           AC
3        36208674                             ...................A.........C...G  36208707
3        47088282                            ..T.............A...A..............  47088316
3        58329938                              ...........C......A..........A.T.  58329970
3        66438020                              ..................A....A.....-.AT  66438052
                                                       \                        
                                                       |                        
                                                       T
3        69185982                              ..................A...G......-.AT  69186014
                                                                 \              
                                                                 |              
                                                                 C
3        76525579                               ...........C.....A......A...-.CT  76525609
3        98450370                           ..............A.....T...........G...  98450405
3        99983165                               .................A.......A..-.AC  99983195
3        110849257                   ....A.T...AC................A.......-----.T  110849294
3        112932321                           ..............G.....A..T.....GC....  112932355
3        115765020                           ................A.A.A......A.T.....  115765054
3        118960839                          ....CT.C.............A...AA....T....  118960875
                                                                              \ 
                                                                              | 
                                                                              G
3        119305968                           ...........T........A.........T....  119305934
3        125457608                            ....C....G........AAG.A......C..TG  125457575
3        127314943                             ..................A..........A.T.  127314911
3        139920010                              ...........CA....T..T.......-.AT  139919980
3        153128290                     .....CAG..T.....G.......A.A.............G  153128248
                                                                           \    
                                                                           |    
                                                                          CA
3        155293388                          ..A................ATA..T.......A.C.  155293353
3        156434966                          ....C...A..........A.A..TG......GT.T  156434931
3        162533785                          ...................A.A.........T....  162533820
3        192065190                             .............G....A..........A.A.  192065158
3        200070010                          ...........T..CT.A...A.........TT..T  200070045
3        200690491                                ........A......A...CA.....-..T  200690519
3        204276765                             ................A.A.......----...  204276737
3        207717760                            ..C........................T.T....  207717727
3        213980277                             ...........A......A..........A.C.  213980309
3        218231267                                ...G..A..C.....A........TT--.T  218231240
3        225992771                             .................AA....T.T.T.A.C.  225992803
3        229857883                            .................A.A........T.....  229857916
3        231306707                          ....C................T..........G...  231306672
3        244031958                              .................A..........-.AT  244031988
3        244572428                          ..G...........A......A..............  244572463
3        248448924                              .................A....--.T.TG...  248448953
3        251638823                              ...........T...TAA....T....CT...  251638854
3        263474106                             ..............A.A.A.......T.T....  263474138
3        266506946                                         ....A.A..............  266506966
3        272780731                             ...........A......A..........-..C  272780762
3        276029207                             ..............A...A.........CA.C.  276029239
3        285088336                              ........T........A..............  285088305
3        311152896                              ..........T......A..A.....-.G.AC  311152926
3        322671770                             ..................AT.T....TT.AGT.  322671738
3        325808926                           ....T.........G.AT.AA..........G.C.  325808961
                                                                          \     
                                                                          |     
                                                                          G
3        333417705                              ................AA..........-..C  333417675
3        334744343                             ..................A..........A.C.  334744311
3        336370154                              .................A........T.-..C  336370184
3        337545483                                      ...................C....  337545460
3        339618211                        ..............G....AT......CA...T.T.--  339618246
3        344736919                             .................AA..........AGC.  344736887
3        346603849                             ..T..............CA..A......-G..C  346603818
3        352586246                             ...............G..A..........A.C.  352586214
3        365859706                               ................A.........TG...  365859676
3        385462267                     ..C..C.G..................A..T.A....-...-  385462305
3        386746845                             ..................A......A......T  386746877
3        387542636                           ...A.........A................C....  387542602
3        390658064                             ..................A..........A.C.  390658032
3        393771343                              ............A....A..T.......-.AT  393771373
3        394316865                            .................AAA........TT....  394316898
3        396566175                            ...T.............A.AT.............  396566208
3        397522326                             .................AA.........C....  397522358
3        399137239                            .....C...............G.......C....  399137272
3        409003220                             ..................A..A.......A.C.  409003188
3        410780095                          ..T..........T...T...A.......A..A.C.  410780060
3        434679436                          ....C..G............AA...CA.....A.C.  434679471
3        435573378                              ...........T.A...A........T.-.AT  435573348
3        439088023                            ..C............A................A.  439087990
3        442000624                           ................A...A..T.......A.T.  442000658
3        5238221                                 .....GGT........A.......A-.....  5238250
3        7597161                                 .......T........A............C.  7597191
3        18469696                                ................AGGT......T....  18469666
3        19273222                                ................A..........GGC.  19273252
3        21684441                              ...........A......A..T.......A...  21684409
3        29284346                       ....C.T..............A...A..........-.CC  29284308
3        30824742                              ...............T..A..........A.A.  30824710
3        33650375                           ....C..........T.AG..A........G.A.C.  33650340
3        42960092                              ............T.....A..........-..C  42960061
3        43576732               ....-..C.A.....TC................A.......--.....  43576688
3        48635069                                  ..............A..T.......-..C  48635042
3        49572250                                                           ....  49572247
3        53054907               ..T......G.T...T...........-.T.A......-----TG...  53054948
3        53456523                              .....C............A..........A.C.  53456491
3        54766543                                    ...........A-..........-.T.  54766567
3        57213124                              ............G.....A..........A.C.  57213092
3        64460655                                ................A..A....T..A.A.  64460685
3        65651051                             ..........T........AG.....A..CA.C.  65651084
3        89462177                           ....C.............G..A..........A...  89462212
3        89519152                                 ............GA......A...---.T.  89519126
3        94998496                             .............G.....A..........-..C  94998464
3        98032464                              ................AAA.......TT.A.C.  98032496
3        117870778                           ....G.C...G.....A...A.......A..T.A.  117870813
                                                                             \  
                                                                             |  
                                                                             G
3        121018344                               ................A...A......-..C  121018373
3        122642642                                 ............A.A...C...A..-.C.  122642615
3        124130070                             ..................A..TA.....CG.C.  124130102
3        126505068                               ...........GA...A..........-.AT  126505097
3        144808072                              .............A...A........--....  144808101
3        148241436                          ............T......A.A...........G..  148241400
                                                 \                              
                                                 |                              
                                                 T
3        151208052                     .....CAG................-....A.....T.-..C  151208014
3        152393276                                   ...T......A.A......A...A.CG  152393250
3        169440277                             ..................A.......T..G..T  169440309
3        171506522                              ............C....A.........CT..G  171506553
3        172384181                                                   .....A.-..C  172384172
3        174378879                             ................ACA......AA..A.C.  174378847
3        178655866                              ..C....G........AA...........T..  178655899
                                                                             \  
                                                                             |  
                                                                            TG
3        181147229                             ..............A..AA..........AGC.  181147261
3        186175103                             ..............TG..A..........A.T.  186175071
3        187285001                         ....T.T...............A.........C...-  187284966
3        193866309                            ............A..A...A..TC....--.T..  193866340
3        193891411                            ..C.........AC..T..A.....G..T.GTC.  193891378
3        194275873                             ..................A..T.......A.C.  194275841
3        205117098                             .................AA..........A.C.  205117066
3        207791125                                  ....T........A........A.A.C.  207791152
3        223041963                               ..............A.A.....------...  223041987
3        231459811                          ..................G..A..G..------...  231459840
3        234689914                               ...........C..A.A........T.A.C.  234689884
3        237154841                             ................-.........A..-.AT  237154811
3        237279042                               ............T...A........G.A.A.  237279072
3        238072658                            ...G...........A...A...--..CT.G...  238072627
3        247691622                             ..................A....A.A...A.C.  247691654
3        249678848                      ....-...AT.........G.....A.......AA.T..T  249678810
3        251676092                          ....CG.........G.....AG........TGG..  251676127
3        264230499                           .............TC.A.A.A....A.A..TG...  264230533
3        264985726                               ................A........T.-...  264985755
3        271748391                              ...C....G............--..C.T....  271748362
3        284152034                            .................-..........T.---.  284152005
3        292931448                             .....C..........-............-..C  292931478
3        294185781                                 ............A.A..........-.AT  294185754
3        301828874                           ...C............A...AG.......A.T..G  301828908
3        305552911                               ................A.......AT.-..C  305552882
3        319541707                            ...A.............A..........G.....  319541674
3        336572699                          ....C............-.........T..TGA..C  336572663
                                                                    \     \     
                                                                    |     |     
                                                                    C     T
3        359215996                             .................AC..T...T...A.C.  359216028
3        363843193                               ..............AA.....C..CT.....  363843223
3        364248017                             ..................A.....GA...A.C.  364247985
3        369460676                             ...............G..A.G......-TG.AC  369460707
3        387845434                                                    ......G...  387845444
                                                                           \    
                                                                           |    
                                                                           T
3        389316881                             ...........C......A..........A.C.  389316849
3        390908451                            ..............G..-.A..........A.C.  390908419
3        391856756                               ..C...........A.A..........GGC.  391856786
3        392325255                             ................-A...T...A...-.AC  392325285
3        396270165                             ................-A...........-..C  396270135
3        396595715                                .....G.GT......A.......----...  396595690
3        427702178                           ..T.................A..........A.T.  427702212
3        440643926                             ...........A......A..GG......A.CG  440643958
3        163269375                     ......G.-.................A..........A.CG  163269336
3        394303743                              .................A..........A.C.  394303712
3        32514948                                ...........G.......G....T..G...  32514918
3        38215696                              ..................A........A.A.C.  38215664
3        102645295                             ........G.........A..........A.C.  102645263
3        129499126                             ..T...............A..........A.T.  129499158
3        168617243                              .................A..........A.C.  168617212
3        184584170                             ..................A.......A..A.C.  184584202
3        221632667                             .......G..........A..........A.C.  221632635
3        68947933                             ...................A..........A.C.  68947900
3        72292100                           ....-...G............AC........C..A.  72292134
3        114353583                              .................A..........A.T.  114353552
3        162960502                 .........T.........G..........A..........A.T.  162960551
                                               \                                
                                               |                                
                                           TCCAG
3        275643272                              .................A..........A.C.  275643303
3        366581321                             ............G.....A..........A.C.  366581289
3        389884714                             ..............A...A..........A.C.  389884682
3        32838433                             ...................A......A...A.A.  32838400
3        37394225                                ................A.........T--..  37394197
3        47147351                             ...................A..........A.C.  47147318
3        201383107                             .....C............A...CA.....A.T.  201383075
3        275795204                              .................A..........A.C.  275795235
3        295306877                       ......-.................A..........A.C.  295306840
3        427801102                            ...................A.......T..A.C.  427801135
3        9785490                               .......G..........A..........A.C.  9785458
3        14245850                              .............A....A..AG......A.C.  14245882
3        22059749                              .........T...C....A........T.A.C.  22059717
3        33460456                              .......C..........A..........A.C.  33460488
3        37510290                              .........T........A..........A.C.  37510322
3        59884979                              ..................A......A...A...  59884947
3        60914825                              ..............A..AA..........A.T.  60914857
3        70004863                              ...........A......A....A.....A.C.  70004895
3        70534999                              ...........AG...C............A.C.  70534967
3        82487392                              .......C..........A..........A.C.  82487360
3        100219554                             .........T........A..........A.C.  100219522
3        110831058                             .........T........A..........A.C.  110831026
3        113064673                             ..................A....A....CA.C.  113064705
3        120355027             .....T.C.A..-....C............A.A.A.........T--..  120354982
3        125768543                             ....C..A..........A..........A.C.  125768511
3        128295485                             ..........G.......A..........A.C.  128295453
3        131531687                             .........T........A..........A.C.  131531719
3        132182735                             ........G.........A..........AGC.  132182703
3        141531854                             ................A.A.......A..A.C.  141531822
3        152462365                             ................A.A....A.....A.C.  152462333
3        154791790                             .......A..........A..........A.T.  154791758
3        162847776                             .......G..........A..........G.C.  162847808
3        165468172                         ......T..................T.....--....  165468206
3        173004123                                ...............A......A...A.C.  173004094
3        186760098                             .......G..........A..........G...  186760130
3        188187881                             .........T........A..........A.C.  188187849
3        193790750                             ..................A..TG......A.C.  193790782
3        199660796                             .......G..........A..........A.T.  199660828
3        200495763                             ........C.........A..........G.C.  200495795
3        202214640                             .........T........A..........A.C.  202214672
3        210585396                             .............C...AA..........A.C.  210585428
3        215868750                             .........T........A..........A.C.  215868718
3        219270014                             .........T........A..........A.T.  219270046
3        263587036                             ..........G.......A..........A.C.  263587068
3        293984754                             .......G..........A..........A.C.  293984722
3        368206080                        ......................AA........T.....  368206119
                                                 \                              
                                                 |                              
                                                GT
3        390782868                            ...................A..........A.C.  390782901
3        393897092                             .........T........A..........A.C.  393897060
3        399689618                             ..................A....A..A..A..G  399689586
3        405581356                              .................A..........A.C.  405581387
3        8536705                               .........T........A..........A.C.  8536673
3        10328908                               .................A..........A.C.  10328939
3        17721075                              ..................A..........-..C  17721044
3        23649585                              ..................A..........G.C.  23649617
3        24211725                              .........A........A..........A.C.  24211757
3        33566264                              ..................A..........A.C.  33566232
3        39754745                              ..................A..........A.C.  39754777
3        44891701                           ....C.......A........A..........--..  44891668
3        55348308                              ........C.........A........T.A.C.  55348340
3        78964141                             ...................A..........A.C.  78964108
3        81152923                             ..............................A.C.  81152956
3        112150215                             ...G.C............A......A...A.C.  112150183
3        113007896                             ..................A..........A.CT  113007928
3        133103455                             .........T........A..........G.C.  133103423
3        147505462                             ........TT........A..........A...  147505430
3        171313431                             ..................A..T.......A.A.  171313463
3        192466469                            ..C................A..........A...  192466436
3        193237517                            ..............G....A..........A.C.  193237550
3        197348289                             .........T........A..........A.C.  197348257
3        215055080                              ...............A.A.....G....A.C.  215055049
3        217870214                             .........T........A.G..C.....A.C.  217870182
3        221547721                            .........G.........A...C......A.C.  221547754
3        223106790                              .................A..........A.T.  223106821
3        252613569                             .................................  252613537
3        253066173                             ..T..............TA..........A.C.  253066141
3        256222851                              .................A..........A.C.  256222820
3        259770034                             ...........A......A..G.......A.C.  259770002
3        274676459                            ........................T.....A.C.  274676492
3        288825128                              .................A..........AGC.  288825097
3        291610284                              .................A..........A.C.  291610253
3        303927072                             ..................A..........G.-C  303927103
3        306642677                             ..T...............A........--..A.  306642707
3        387548971                           ..................AAA.........C....  387548937
3        424317931                            ...................A..........A.C.  424317898
3        14323421                              ...C..............A........T.A.C.  14323453
3        18569852                              ............C.....A.......A..A.C.  18569820
3        19064746                              .......G..........A..........A.C.  19064778
3        20787487                              ........G.........A........T.A.C.  20787455
3        24505109                              ................T.A......AT..A.T.  24505141
3        26891313                              .......G..........A..........A.C.  26891281
3        28600421                              .........G........A..........A.C.  28600453
3        32665989                              .......G..........A..........A.C.  32666021
3        33900132                              .........T......A.A..........A.C.  33900100
3        37116804                              .....AC...........A.....G....A.C.  37116836
3        37293669                              ..................A...A...A..A.C.  37293701
3        37764210                              ..T...............A....A.....A.C.  37764178
3        41124616                              ..................A.....TA...A.C.  41124584
3        41188584                              .............C..A.A..........A.T.  41188552
3        44570232                              .........T........A..........A.T.  44570264
3        54885999                              ................A.A........T.A.C.  54886031
3        56060318                              .........T........A........T.A.C.  56060350
3        57799051                              ........G.........A..........A.C.  57799083
3        59406747                              .........T........A.....T....A.C.  59406779
3        59425483                              ...............CA.A..........A.C.  59425451
3        60752069                              ..............A...A....C.....A.C.  60752101
3        61458743                             ...................A..........A.C.  61458710
3        61499489                              ..................A.G...C....A.T.  61499457
3        64739346                              ..A..............TA..........A.C.  64739314
3        82400611                              ........G.........A..........A.C.  82400579
3        99801369                              ......C..A........A..........A.C.  99801337
3        102949772                             .................AA........T.A.C.  102949804
3        103679034                             .......G..........A..........A.C.  103679002
3        105107026                             .........T........A..........A.C.  105107058
3        105999470                             .......G..........A..........A.C.  105999438
3        107737098                             ...............GA.A..........A.T.  107737130
3        111252413                             .......G..........A..........A..G  111252381
3        117133530                             .........T........A..........A...  117133498
3        120204445                              .................A..........A.C.  120204414
3        122699398                             .........T........A..........A.C.  122699430
3        127642909                             ..........TC......A......A...A...  127642877
3        130494491                             ..T...........A...A..........A.C.  130494459
3        131742064                             .......G..........A..........A.T.  131742032
3        135161969                             .............CA...A..........A.C.  135162001
3        135525345                             .......C..........A..........A.C.  135525377
3        142688945                             .........A........A..........A.C.  142688913
3        150038658                             .........T........A..........A.C.  150038626
3        152239557                             ..................A......A.T.A.T.  152239525
3        154202548                             .......G..........A..........A.C.  154202580
3        154866487                             .........T........A..........A.C.  154866519
3        155759336                             ........G.........A....A.....A.C.  155759304
3        159264210                             ..........T.......A..........A.C.  159264178
3        163256716                             .........T...G....A..........A.C.  163256748
3        163922822                             .......C..........A..........A.C.  163922854
3        168735689                             ................A.A....A...T.A.A.  168735721
3        172931576                             ..T...............A........T.A.C.  172931608
3        172934998                             ..T...............A........T.A.C.  172935030
3        172998937                             .........T........A..........A.C.  172998969
3        174157194                             .........G.......TA..........A.C.  174157226
3        178950318                             .........T........A......A...A.C.  178950350
3        182358067                             ..................A......A.T.A.C.  182358035
3        184330232                             .............G....A......A...A.C.  184330264
3        190243964                             .......G..........A..........A.T.  190243996
3        193605826                             ........G.........A..........A.C.  193605794
3        196428894                             .........T........A..........A.C.  196428926
3        199261872                             .........G..G.....A..........A...  199261904
3        214195397                             ...G..........A...A..........A.C.  214195429
3        216563556                             .......G..........A..........A.C.  216563524
3        216783716                             ...........T......A..T.......A.C.  216783684
3        216975406                             .........T........A..........A.C.  216975374
3        223020259                             .........T........A..........A.C.  223020227
3        223359765                             ..T.............A.A..........A.C.  223359733
3        227919183                             ..................A..........A.C.  227919151
3        229053855                             .........T........A.........TA.C.  229053887
3        235937906                             .........T........A..........A.C.  235937938
3        245533764                            ...................A..........A.C.  245533731
3        246254660                             .......G..........A..........A.C.  246254692
3        249768216                             ..........T.......A..........A.C.  249768248
3        249976225                             ..T.............A.A..........A.T.  249976193
3        253841880                             .........T........A..........A.C.  253841848
3        258202608                             .......A..........A..........A.C.  258202640
3        260109834                             ......C.......A...A..........A...  260109866
3        266034246                             ..T........C....A.A..........A.C.  266034214
3        269319323                             .......G..........A..........A.C.  269319291
3        270099287                             .......G......A...A..........A.C.  270099319
3        272022634                             .......G...A......A..........A.CT  272022666
3        277664827                             ..................A..........A.C.  277664795
3        282724884                             .........T........A..........A.C.  282724852
3        291174403                             .........G........A.......A..A.C.  291174435
3        307967079                       ........................A........AT....  307967038
                                              \   \                             
                                              |   |                             
                                              T  TA
3        308537100                             .....A...T........A..........A.C.  308537132
3        308756011                             .....ACA..........A..........A.C.  308755979
3        338547854                             .......G........A.A..........A.C.  338547822
3        352110782                             .........A.......TA..........A.A.  352110750
3        365003106                             ..................A..T.A.....A.C.  365003074
3        365077966                             ........T.........A.......T..A.C.  365077998
3        365770761                             ............G...A.A..........A.C.  365770793
3        370558391                             ...........A.G....A..........A.C.  370558359
3        387585998                             ...C........G.....A..........A.C.  387586030
3        390728025                              .................A..........A.C.  390727994
3        390901100                             ........G.........A..........A.A.  390901132
3        391826909                             ..................A.G.....A..A.C.  391826941
3        392493603                             .......G..........A..........A.C.  392493635
3        402993877                             ........G.........A..........A.C.  402993845
3        442009671                             ..T........T......A..........A.C.  442009639
3        18749600                              ................A.A.......A..A.T.  18749568
3        28128509                               .................A...A......A.C.  28128540
3        40523477                               .................A..........A.CT  40523446
3        40890773                              ..................A..........-..C  40890804
3        57491659                              ........G......T..A..........A.C.  57491691
3        71538350                              ...........A......A..........-.A.  71538319
3        100217392                             .......G..........A..........A.TG  100217424
3        105282985                             ............C.....A...G..A...A.C.  105283017
3        105390502                             .........T........A..........A.C.  105390470
3        109445811                             .........T........A......A...A.C.  109445843
3        113958839                             ........T.................TGC....  113958807
3        123899618                              .................A..........A.C.  123899587
3        126430849                              .................A..........A.C.  126430880
3        133185039                             ..................A..........-.AT  133185008
3        133753574                             ..T....G..........C..........A.C.  133753606
3        158432419                          ....C.......T......T.A.C........G..-  158432385
3        159152801                             ..T........T......A.........CA.T.  159152833
3        162879282                             .......G..........A..........A.C.  162879314
3        164326208                              .................A..........A.C.  164326177
3        164341807                              .................A..........A.C.  164341776
3        164462367                              .............A...A...CA.A..T-..G  164462397
3        165957026                             ..................A..........-.AC  165956995
3        181151371                             .....C.G..........A..........A.C.  181151339
3        193825941                             .......G..........A..........A.T.  193825909
3        200094451                             .......C..........A.......A..A.C.  200094483
3        200803291                              .................A..........A.C.  200803260
3        202333531                             ..T......A........A..........A.C.  202333563
3        221109799                             .........G........A........T.A.T.  221109767
3        247189354                             ..T...............A..........-..C  247189385
3        259336696                              .................A..........A.T.  259336665
3        270702660                 ...A..A.T.A..C...........................G...  270702706
                                                                  \           \ 
                                                                  |           | 
                                                                  A           T
3        273154006                              .................A..........A.C.  273154037
3        316191016                            ...................-.........C....  316191048
3        317886626                              .................A..........A.C.  317886595
3        320842372                             ..................A..........-.AC  320842341
3        364288081                             .............AT...A..........A.C.  364288049
3        381903756                             ........G..T..A...A..........A.C.  381903724
3        384019115                             ..................A..T.......-.AC  384019146
3        385200691                             .........T..G.....A..........A.C.  385200723
3        399194454                             ........G........AA..........A.C.  399194422
3        408267325                       ....-.................A.A............A.  408267288
3        731661                                .........G......A.A..........A...  731693
3        23915861                              .......C..........A..........A.CT  23915893
3        31525550                              ..T......T........A............C.  31525582
3        36660580                              .........G........A......A...A.C.  36660548
3        45438732                             .....C.............A..........A.C.  45438765
3        54493948                              ..............A...A..........A.C.  54493916
3        55659878                              ..................A..........A.CT  55659846
3        68840779                              ..................A..........A..G  68840746
                                                                              \ 
                                                                              | 
                                                                              T
3        84729049                             ...................A....T.....A.C.  84729016
3        86490298                              .........T.A......A..........A.C.  86490330
3        109836122                            ....T..............A......A...A.C.  109836155
3        110152597                             .........T........A..........A.C.  110152565
3        123261865                            ...................A..........A.C.  123261898
3        135977469                             ...T..........A...A..........A.C.  135977501
3        139046498                             .........T........A..........A.C.  139046466
3        147864322                            ............A......A..........A.A.  147864289
3        148795592                               .............G..A...........-.T  148795563
3        153106679                             .....C..........A.A..........A.A.  153106647
3        158740381                             ..T.........G.....A..........A...  158740413
3        161580599                             ....C......A......A..........A.T.  161580567
3        162607089                             .......G..........A..........A.C.  162607121
3        162862000                             .......G..........A..........A.C.  162862032
3        171615649                             ........G.........A..........A.TG  171615681
3        172785928                            ...................A.......AA.A.C.  172785961
3        174140732                             .........T........A..........A.C.  174140764
3        181268053                            .....C.............A..............  181268020
3        188067010                            ...........G.......A..........A.C.  188067043
3        191968267                               .......G..T.....A........A.--..  191968295
3        202715866                              .................A....A.....-.AT  202715836
3        208783540                             ............C.....A.......TTC....  208783572
3        209341701                 .........T.........G.T.A......A..........A.C.  209341750
                                               \                                
                                               |                                
                                           TCTAA
3        217482003                             .......G..........A..........A.C.  217481971
3        231752736                             ............T..G..A..T....A......  231752704
3        240717163                             ....CA............A........G.A.A.  240717131
3        269306126                             ....C...T.........A..........A.C.  269306094
3        286021908                            ...................A..........A.C.  286021941
3        286144883                             ...........C......A..........A.C.  286144915
3        301762103                              .................A...A...A..A.C.  301762134
3        303948894                            ...................A..........A.C.  303948927
3        322965130                             .........T........A..........A.C.  322965162
3        341246747                             .........A........A..T...A...G...  341246715
3        381445957                          ....C.......T....A.A.A..............  381445994
                                                                               \
                                                                               |
                                                                              AA
3        383981842                             .......C..........A..........A...  383981810
3        386152741                             .........T........A..........A...  386152773
3        393839636                             .......C..........A..........A.C.  393839604
3        396354951                            ...................A.C..A.....A.C.  396354918
3        401362367                            ...................AC.........A...  401362400
3        424203813                            ...T...............A........T.A.C.  424203846
3        428660409                             ..................A............-T  428660378
3        433054340                             ..........G.......A..........A.C.  433054308
3        3292681                                ...A.............A..........A.C.  3292712
3        7684183                               .............C....A..T.....T.A.C.  7684215
3        12470834                              ............C.....A.......A.CA.A.  12470802
3        15931327                              .......G.........AA..........A.C.  15931295
3        16192679                              .......G..........A..........ATC.  16192647
3        17632879                              ........G..A......A..........G.C.  17632911
3        18725442                              .........T........A..........A.C.  18725410
3        20744037                              .......G..........AT.........A.C.  20744005
3        22442613                              ..T......T........A..........A.C.  22442645
3        22527365                              ........G.........A....A.....A.C.  22527333
3        22926416                               ......G.........................  22926385
3        23212821                              ...........A..A...A........T.A.C.  23212789
3        24618381                              ...C..........A...A..........AGC.  24618349
3        27364802                              ...........A..T...A........T.A.T.  27364770
3        29606409                              ..............TGA.A..........A.C.  29606441
3        31018999                              ........C.........A..........A.C.  31018967
3        31985810                              ........T.........A.........CA.T.  31985778
3        32061979                              .........A.....T..T..........A.C.  32062011
3        32635368                              ........T.........A..........A.C.  32635336
3        35352589                           ........G......C.....A..........G..-  35352555
3        36236702                              .......C..........A..........G.C.  36236670
3        36719884                              .........A.....G..A..........A.C.  36719916
3        37330800                              .......G.........AA..........A.C.  37330832
3        37369202                              ...G..........A...A..........A.C.  37369170
3        41923006                              .........T........A.G........A.C.  41922974
3        43904622                              .........T........A..........A.C.  43904590
3        46295388                              ........G.........A..........AGC.  46295356
3        46545886                              .....A.....C......A.......A..A.C.  46545854
3        49450979                              .......C.........AA..........A.C.  49450947
3        54623440                              ...G........G.....A..........A.C.  54623472
3        55046482                              .......C..........A..........A.C.  55046450
3        55555620                           .....T......T......CCA.............-  55555654
3        59432462                              ..................AG...A....CA.C.  59432430
3        60419868                              .......G..........A..........A.C.  60419900
3        60885590                              .........T....A...A..T.......A.C.  60885558
3        66215776                              .........T.A......A..........A.C.  66215808
3        67915871                              .......G..........A.......A..A.C.  67915903
3        70968571                              ...G.....T........A..........A.C.  70968539
3        73493282                             .....C...GA........A..............  73493249
3        73701679                              .........T........A..........A.C.  73701647
3        74197778                        ....-........................C.CA..A...  74197741
3        74552276                                  ..............A.T.....C.C....  74552305
                                                                              \ 
                                                                              | 
                                                                              A
3        76600930                              ..................A.........C..T.  76600898
3        77767040                              ...G.....T........A..........A.C.  77767072
3        78734848                              ..T......T........A..........A.C.  78734816
3        81937926                              ........G........AA..........A.C.  81937894
3        82416378                              .........G........A..........A.C.  82416346
3        84220923                              .........T........A..........A.C.  84220955
3        97977014                              ........G..A......A.......A..A.C.  97976982
3        100188023                             .....A........T...A..........A.C.  100187991
3        101650378                             .........T........A........T.A.C.  101650410
3        102194618                             ........G.....A...A..........A.CG  102194650
3        104661443                             ............C.....A.........GA.T.  104661475
3        105562009                             .........T........A......A...A.C.  105561977
3        109888078                             ........G.......A.A..........A.C.  109888110
3        109959684                             ........G.........A..........G.C.  109959716
3        110525444                             .........T..C.....A..........A...  110525476
3        111121079                             .........G........A..........A.C.  111121111
3        114731643                             .........T........A..........A.C.  114731611
3        115197592                             ........C....A....A..........A.C.  115197560
3        117762688                             .......G..........A..........A.C.  117762720
3        118550594                             ........G.......A.C..........A...  118550562
3        118981131                             ...T........G.....A..........A.T.  118981163
3        122043941                             ..T........C......A........T.A.C.  122043973
3        124846701                             .........T........A..........A.C.  124846733
3        127824295                             .........T........A....A...T...C.  127824327
3        129923012                             ........GT........A..........A.C.  129922980
3        131121504                             .........T........A..........A.CT  131121472
3        134026304                             .......C....G.....A..........A.C.  134026336
3        136663649                             .......G..........C..........A.C.  136663681
3        137339730                             .........T.A.G....A..........A.C.  137339698
3        140644363                             .........TG.......A..........A.T.  140644331
3        144126539                             ..T........A......A..........A.C.  144126507
3        144252324                             ....C....T.......AA..........A.C.  144252292
3        146067001                             .........A......A.A..........A.T.  146066969
3        146363703                             .......G..........A..........A.TT  146363735
3        146600217                             .........T........A..........A.C.  146600249
3        146734407                             .........T.A......A..........A.C.  146734375
3        146985652                             ........C.........A......AT..G.A.  146985620
3        147547324                             .......G....G.....A..........A.C.  147547292
3        148958480                             ........C..C......A..........A.C.  148958512
3        150482059                             .........T....A...A..........A.C.  150482027
3        151210673                             ........G.........A...A......A.C.  151210641
3        151739989                             ............T...A.A..........AGT.  151739957
3        153009279                             .........G........A........A.A.C.  153009311
3        155677147                             ...T.........A....A..........A.C.  155677179
3        162453615                             .......G........A.A..........A.C.  162453647
3        162457780                             ..............T...A..........---.  162457751
3        162792154                             .......G..........A..........A.C.  162792122
3        164143185                             ........G.........A..........A.C.  164143153
3        172707628                             .......G..........A..........A.C.  172707596
3        174953314                             .........T........A..........A.C.  174953346
3        175510966                             ............T.....A......A..CA.C.  175510934
3        178391666                             ....A..C..........A........A.G.C.  178391698
3        182828573                             ....C..G........A.A..........A.C.  182828605
3        183029694                             ........G.........A..........A.C.  183029726
3        184069543                             ..T....A..........A..........A.C.  184069575
3        186242673                             ........GT........A..........A.A.  186242705
3        187225896                             .......G..........A..........A.C.  187225864
3        188478426                             ..A........A....A.A..........A.C.  188478458
3        189325182                             .........T........A.........CA.C.  189325214
3        190889676                             .........T........A..........A.C.  190889708
3        192338088                             .......G..........A..........A.C.  192338120
3        192409406                             ....C..G..........A..........T...  192409374
3        193286600                             ........G.........A..........A.C.  193286568
3        193370916                             .......G..........A..........A.C.  193370884
3        193483081                             .......G..........A..........A.C.  193483113
3        195401368                             ........G..AG.....A..........A.T.  195401336
3        196070102                              .................A..........A.C.  196070071
3        196232775                             .......G..........A........A.A.C.  196232743
3        197316624                 .........C.............A......A..TG......A.C.  197316575
                                               \                                
                                               |                                
                                           TCCAG
3        197798658                             ...G.....T........A..........A.C.  197798690
3        200018925                             .......C..........A..........G.C.  200018893
3        200705451                             ................A.A......CA..A.C.  200705483
3        200717718                             ........G...G.....A..........A.C.  200717686
3        200891912                             ..T....G..........A..........A.C.  200891880
3        200907717                             .........T.......AA..........A.T.  200907749
3        202248960                             .........T........A..........A.T.  202248992
3        202995270                             .......G......A...A..........A.C.  202995238
3        203996534                             ..T..........A....A..........A.C.  203996566
3        205988688                              ................AA..........A.C.  205988719
3        206978578                             ..A........A..A...A..........A.T.  206978546
3        208685240                             ........G.........A..........A.A.  208685272
3        210682452                             ..T...............A.....G..G.A.T.  210682420
3        213112941                             ...........A....A.A.G........G.C.  213112973
3        215016850                             ........C.........A......A.T.A.C.  215016818
3        215236958                             ...C..........A...A..........A.T.  215236926
3        216860481                             ..................A..ACA.....A.C.  216860513
3        217460077                             ................A.A..TG....T.A.C.  217460045
3        217730227                             ......GG..........A..........A.C.  217730259
3        220553551                             ..............A.AAA..........A.C.  220553519
3        221594957                             ........G........AA..........A.C.  221594989
3        221595586                             .........T........A..........A.TG  221595554
3        226018141                 .........T.............C......A...CA.....A.C.  226018190
                                               \                                
                                               |                                
                                           TCCAG
3        228332436                             .........T..T.....A..........A.C.  228332404
3        231877636                             .........TG.....A.T..........A.T.  231877604
3        238283036                             ........G..T......A..........A.C.  238283068
3        241150236                              .................A..........A.C.  241150267
3        243312241                             .....C.....A..A...A..........A.C.  243312273
3        244433912                             ..T...........A...A........T.A.C.  244433944
3        251004190                             .........T........A..........A.C.  251004158
3        252880130                             ...........T......A...C...A..A.T.  252880162
3        252880214                             ...........T......A...C...A..A.T.  252880246
3        255415360                             .........T..T...A.A..........A...  255415328
3        258332364                             .......G.....G....A..........A.C.  258332332
3        258626731                             .......G.......G..A..........G.C.  258626763
3        262523471                             ........GT........A...C......A.C.  262523503
3        269821577                             ..T.........G.....A..........A.C.  269821609
3        270257485                             ......A..T........A..........A.C.  270257453
3        270276699                             ...T.....A........A..........AGC.  270276731
3        270603814                             .......G..........A..........A.T.  270603846
3        270778196                             .........T........A..........A.C.  270778164
3        273214747                             .......G........AAA..........A.C.  273214715
3        273350484                             ...G.....A........A..A.....T.A.C.  273350516
3        273962172                            ................GA.A..........A.C.  273962205
3        275561168                             ......CA.T........A..........A.C.  275561200
3        275644681                             ..A....G.T........A..........A.C.  275644713
3        277041962                             ........G.........A..........A.C.  277041994
3        277314579                             ........G.........A..........GTC.  277314547
3        278644266                             ........G.........A.......A..A.T.  278644234
3        278763560                             .........T........A..........A.T.  278763528
3        281469322                              ...............A.A..........A.C.  281469353
3        282277378                             ..........G.......A..........A.C.  282277410
3        283192067                             .......G..........A..........A.AT  283192035
3        286103330                             .........T......A.A..........A.C.  286103298
3        288385411                             .........T........A..T.....TGG.C.  288385379
3        295847827                             .........T......A.A......A...A...  295847795
3        297267127                             .........G........A..........A.C.  297267095
3        304256784                             .......G..........A..........A.C.  304256816
3        304451082                             .........A.....G..A......T...A.C.  304451050
3        335306453                             ................A.A..TA......A.C.  335306421
3        342825233                             .........T........A..T.A.....A.C.  342825265
3        351610357                             .........T....A...A..........A.CG  351610389
3        358840696                             ...........C.....AA..........AGC.  358840728
3        364331529                             .......C..........A..........A.C.  364331497
3        365568065                             ..................AC.T...A...A.C.  365568097
3        365806967                             ...........AG.....A......A...A.C.  365806935
3        366719738                             .........T........A..........A.TG  366719770
3        368866232                             ........C........TA........T.G...  368866264
3        369872730                             .........T........A........T.A.C.  369872762
3        370924920                             .........TT.......A.......A..A.C.  370924888
3        381352941                             .......G..........A..........A.C.  381352909
3        383342945                             ........G..A.....AA..........A.C.  383342977
3        387316281                             .........T........A..G.......A.C.  387316313
3        392165047                             ........G.........A..........A.C.  392165079
3        393567945                             .........T......TAA..........A...  393567977
3        397674726                     ......G.-.................A............C.  397674765
3        399916059                             ..................A.G..AT....A.C.  399916027
3        402141790                             .........G........A..........A.TT  402141822
3        407018111                             .........T........A..........A.A.  407018143
3        423704724                          ....C......G.....A...A..........G..-  423704690
3        423828843                             .......C..........A..........A.C.  423828811
3        424367498                             ........G.........A..........A.C.  424367530
3        425624163                             ..........T.....A.A..........A.C.  425624195
3        428103033                             .......G..........A......A...A.CG  428103001
3        428675301                             ....C.........A...A..........AGC.  428675269
3        431373320                             .......G..........A.T........A.C.  431373352
3        2003650                              ...................A....A.....A.C.  2003617
3        4901022                               ..................A..........-..C  4901053
3        17644899                              ........C.........A..........A.TG  17644931
3        22589534                              .........T.......AA..TG......A.C.  22589566
3        27690885                              .......G..........A..........A.C.  27690917
3        29100242                              ..................A....A.....A.T.  29100209
                                                                              \ 
                                                                              | 
                                                                              C
3        34332538                              ..T............G..A......A...A.C.  34332506
3        37321395                              .......C.......G..A..........A.CG  37321427
3        37899486                               .................A..........A.A.  37899455
3        39089595                               ...............A.A.T........A.C.  39089564
3        40785849                               ............A....A..........A.C.  40785880
3        53339894                               .................A..........A.C.  53339863
3        56093948                              .........T....T...A........T.A.C.  56093916
3        67531564                              ..........G.......A..T.......A.C.  67531596
3        81958069                      ....T.....................A...CA..----.T.  81958105
3        88920603                              .........T........A..T.......A.C.  88920571
3        98439662                               .................A....A.....A.T.  98439693
3        103993267                            ............A......A.........T....  103993234
3        104260185                             .......G..........A.........CA.A.  104260217
3        110336993                             .............CA...A....C.....A.T.  110336961
3        111214932                             .........T..C.....A........T.A.C.  111214964
3        112145357                             ....C......A......A..........A.CG  112145389
3        125814091                             ...........A......A..........A.C.  125814059
3        126801633                             ..................A..T.......A.CT  126801601
3        129446824                             ..................A..........G.C.  129446792
3        136439937                 ........T...TC........................--.T...  136439894
                                          \                                     
                                          |                                     
                                          A
3        143614020                              ..............G..A..........A.C.  143614051
3        150789657                 .......C.T...C..G.............A..T....A..A.C.  150789612
                                               \                                
                                               |                                
                                               T
3        156279530                             .......G..........A..........A.CG  156279498
3        159580058                              .................A.......A..A.TT  159580089
3        169335495                             ........G.....A...A..........A.C.  169335527
3        178498218                              .................A........T.A.C.  178498187
3        179102543                             ..........G.......A.G........A.C.  179102511
3        182965870                              .................A..........A.C.  182965901
3        185492926                             ........G.........A..........A.C.  185492894
3        187613440                             .......G..........A..........A.TG  187613472
3        189547986                            ..........T........A...A.TCC...C..  189547953
3        190050671                             ..................A..AC..A...A.C.  190050703
3        190946471                             ..T.......G.......A..........A.A.  190946503
3        191605830                             ........T.........A......A...A.CG  191605798
3        192402656                            ...T...............A.......A..A.C.  192402623
3        198545112                          ....A...........G....A........--..A.  198545079
3        200947013                                   ............A...A......A.C.  200946987
3        211711342                             .......G..........A..T.......A.C.  211711374
3        228597010                             ..............A...A..........A.C.  228597042
3        229644541                          ....C................A..........A..-  229644507
3        238432167                            .....C.........A..............A.C.  238432200
3        253048801                             ..T.....G........CA........G.A.C.  253048833
3        254073344                            ...............A...A..........A.T.  254073311
3        258944205                               ...........AA...A..........GC-.  258944176
3        259881128                             ...............G.AA........T.AGC.  259881160
3        260695987                            .................A.A..........A.C.  260695954
3        271726345                            ...................A..........A.C.  271726312
3        282001538                             ........CT........A..........A.C.  282001506
3        288334966                            ...............C...A..........A.C.  288334999
3        290341045                            ...................A..........A.C.  290341012
3        293245495                            ...............A..............A.C.  293245528
3        294634071                             ....C..A..........A..........A.CT  294634103
3        295230750                             .........T........A..........A.C.  295230718
3        304876884                              ........T........A..G.......A.C.  304876853
3        306449416                            ...................A..........A.C.  306449383
3        321507619                              .................A..T.......A.C.  321507650
3        326618903                          ............T.A......A.........CT..-  326618937
3        329475798                             .........T.T......A.......A.TA...  329475766
3        332927260                       ....-...................A........T.A.C.  332927297
3        334777013                             ........G.....A...A......A...A.C.  334777045
3        364174305                           ...........T.....T.TA.........CT...  364174339
3        381380408              ..T......A......C...........G...............A.C.  381380458
                                                                   \            
                                                                   |            
                                                                 TCT
3        383349911                            ..................AA.......C..A.C.  383349878
3        392045990                            ..........G........A....A...AT...G  392045957
3        395099383                             ..................A..........A.C.  395099415
3        398412974                             ..................A........T.A.C.  398412942
3        398480915                 ......---.......G.......T.....A..T....C..--..  398480876
3        398518476                             .................CA....A..A..A.C.  398518508
3        398833695                            ............T......A..........G.C.  398833662
3        400016468                             .......G...A......AT.........A.C.  400016436
3        400185770                             ...........T......A..........----  400185742
3        421278064                              .................A..........A.CT  421278033
3        1475202                               ......A.........A.A..........A.C.  1475234
3        3947137                  .......A.T-...-................A..........-.TG  3947179
3        7602531                               ......C..........CA.......A..A.C.  7602563
3        7661749                               .........T.AT.....A..........A.C.  7661781
3        8762674                               .......G.......G..A..........A.C.  8762706
3        9751561                               .......A.........AA........A.A.TG  9751529
3        10848622                              ..T....G....T.....A..........A.C.  10848654
3        14932132                              ........G.........A........T.A..G  14932100
3        15313035                     .....AT....................A..........T...  15313077
                                                 \                              
                                                 |                              
                                                 T
3        15390641                              .........T........A..........A.CG  15390673
3        17446245                              .........TG.C...T.A..........A.C.  17446213
3        18969552                              ..T.........G...A.A..........A.T.  18969584
3        21037060                              ......GG.TG.......A..........A.C.  21037092
3        21077334                               ................AA..........ATC.  21077365
3        23423668                              .......C.T........A..........A.C.  23423700
3        23463666                               .................A..........A.T.  23463635
3        23804192                              ....C..G........A.A..........A.C.  23804224
3        24497998                              .........T........A..........A.CT  24498030
3        28922348                              .....C.....T......A..........A.C.  28922316
3        29630294                              .........T........A........T.A.C.  29630262
3        29810809                              ..................A...CA...T.A.C.  29810777
3        33219588                           ....C.....C.TG.......A..T.......G..-  33219622
3        34002526                              .........T...G....A.......A..A.C.  34002494
3        36925613                              ..........T.......A...C......ACC.  36925581
3        37338568                              .........G........A..........A.C.  37338536
3        37915693                              ...G.....T........A..........A.C.  37915661
3        39205921                              .................AA.GA.....G.A.C.  39205889
3        39514213                              .........T......A.A..........A.C.  39514181
3        39627152                              .......G..G.......A......A...A.C.  39627184
3        39816699                              ...C.......C......A..........A.C.  39816731
3        39944574                              ...G.......A......A......A...A.C.  39944542
3        42844033                              .......C.T........A..........GCC.  42844065
3        43907544                              .......G...A......A..........A.C.  43907576
3        45163803                              ...............G..A..TG......A.C.  45163771
3        45971992                              .........A....A...A..........A.C.  45971960
3        47213093                              ........T.........A..........A.C.  47213125
3        50256365                                 ...............A......A.......  50256336
3        52285866                              .........T.T..C...A..........A.C.  52285898
3        53501290                              .....C..C.........C..........A.C.  53501258
3        55479601                              .........G.....TA.A..........G...  55479569
3        57284153                              ..T....G..........A.......A..A.C.  57284185
3        57524457                              ..................A..TCA.....A.T.  57524425
3        59064255                   ..T........-...........C.....A...G......A.C.  59064297
3        59325922                              ..T....G..........A..........AGT.  59325954
3        61032108                              .........T..G....AA..........A.C.  61032140
3        61684103                              .......GG.........A..........A.C.  61684135
3        61783666                              .........T.C......A.G........A.C.  61783698
3        63941244                              .........T.C......A..........A.CG  63941212
3        64527405                              .........T........A........A.A.C.  64527373
3        67053323                              .......C..........A........T.A.C.  67053291
3        67271761                              ........G.......A.A..........A.TG  67271729
3        69650800                              ......C..T........A..........A.C.  69650832
3        70928396                              .......A....T.....A..G.......A.C.  70928364
3        72345620                              .........A........A..........A.C.  72345652
3        72826930                              ........G........AA..........A.C.  72826962
3        73639446                              .......A....G.A...A..........A.C.  73639478
3        76547689                              ....C.............A....A.A...A.C.  76547657
3        76945076                              ........GG........A..T.A.....A.C.  76945044
3        78968661                              ...G.....T........A..........A.C.  78968629
3        80116879                            .....C............A.A..G....C..--.G  80116847
3        80542296                              ...........C.....AA.......C..AGC.  80542328
3        82444418                              .........T....A...A.......T..A.TG  82444450
3        88683643                              ..T......G........A......T...A.C.  88683611
3        91964823                              .............G...AA......A...A.C.  91964855
3        96859424                              .............C....A....AT....A.C.  96859456
3        99348041                              .......C...A......A........G.A.C.  99348009
3        101432763                             ...G..A.........A.A..........A.C.  101432731
3        102115336                             ..T....G...A......A......A...A.A.  102115304
3        102716471                             ...C.......A......A..........A.CG  102716439
3        103328883                              .............A..CA.........CT...  103328914
3        104690369                             ..T...........A...A........G.A.C.  104690401
3        105031100                             .......C..........A.......T..A.C.  105031132
3        105489294                             ..T....G..........A..........A.CG  105489262
3        106446120                             .........T....A...A..........A.T.  106446152
3        106831407                             ........G...T.A...A....C.....A.C.  106831375
3        107264686                             ..............TGAT...T.........TT  107264654
3        108317160                             .........T.......TA.G..A.....A.C.  108317128
3        108375948                             .......G....T.....A..........A.A.  108375980
3        109765939                                   ......G.....A....A.....G.-.  109765914
3        110824900                             .......G..........A..........A.C.  110824868
3        111142501                             .........T....A...A..........A.C.  111142469
3        113039728                             ...........A..T...A.......T..A.TG  113039760
3        113676796                             ..........T....GA.C..........AGC.  113676764
3        114734321                             ......A......AA...A..........A.C.  114734289
3        115131302                             .............GA...A......A...A.CG  115131334
3        115156586                             ...........A.CT...A.......C..A.C.  115156618
3        115551586                             ..A.........G.....A..........A.C.  115551618
3        115771729                             ......G........G..A.........CA.C.  115771761
3        117312673                              ........T........A..........A.C.  117312705
                                                     \                          
                                                     |                          
                                                     C
3        121059836                             .........T.......AA.......C..A.C.  121059804
3        121153482                             .....G.....A......A........T.A.C.  121153514
3        123102915                             .........T........A.G....A...A.C.  123102883
3        124971484                             ......C.........A.A..........A.C.  124971452
3        127977275                             .......G..........A........A.A.C.  127977307
3        128067506                             .......G..........A..........A.C.  128067474
3        134722661                          ..........G...CT.....A..........G..-  134722627
3        135148037                             ......CG..........A..........A.C.  135148069
3        136345425                             ........G.....C...A..T.......A.C.  136345457
3        141417778                             .........T........A...C....T.A.C.  141417746
3        142301812                             .........T........A........T.A.C.  142301780
3        144869640                             ...C.......A......A..........A.CT  144869608
3        145012052                             .........T........A......A...A.C.  145012084
3        145892252                             .......G.T........A..........A.C.  145892220
3        147560451                             .......G.......G..A..........A.C.  147560419
3        149149306                             ...G.....T........A..........A.C.  149149274
3        150131856                             ....C....TG.......A..........A.C.  150131888
3        150191867                             ........G..C......A..T.......A.C.  150191899
3        150295362                             ....C..G..........A.........CA.C.  150295330
3        150812485                            ................G..A..........A...  150812518
3        152895722                             .......G.........AA..........A...  152895690
3        154440481                             .....C.G.....A....A..........A.C.  154440513
3        155893006                             .......A..........A..T.......A.C.  155892974
3        157168492                             ....C.......T....CA..........A.CT  157168460
3        157678525                             ..T......T........A........T.A.C.  157678493
3        157900506                             ...T........T.....A..........A.TG  157900538
3        159513921                             .........T....A...A...A......A...  159513889
3        159739614                          ..T.....C......T.....A..........G..-  159739580
3        163407243                             ......C..TG.......A..........A.C.  163407275
3        164306400                             .......G...A......A..........A.C.  164306368
3        164315336                             .......GGA........A..........A.C.  164315304
3        164922228                             .........T....A...AG.........A.C.  164922260
3        165059407                             .......G..........A..........A.TT  165059375
3        167885707                             ...C.............AAG.........A.C.  167885739
3        167974280                             .........T.......AA..........A.C.  167974248
3        169262167                             .......G......A...A.G........A.C.  169262135
3        169287931                             .........T........A.........CA.C.  169287963
3        169435264                             ..T....G..........A.....G....A.C.  169435232
3        171065019                             .......A........A.A.....T....A.T.  171065051
3        172217307                             ..T....G..........A....A.......T.  172217339
3        173070273                             ............T..TA.A..........A.C.  173070241
3        174033066                            ...................A.........CA.C.  174033033
3        174054444                             ..T....C..........A..........A.C.  174054476
3        175542472                             .......G..........A..........A.C.  175542504
3        177000964                           .........G.T......AAAT........-....  177000997
3        177054968                             ..........G.G.....A..........A..G  177054936
3        178347288                             ..T......T........A..........A.CG  178347320
3        178895477                             .........T........A..T.......A.C.  178895445
3        180557892                             ...........A.A...AA...A......A.C.  180557860
3        183151647                             .......G..........A..........A.C.  183151615
3        183471917                             ..........G.......A......A...A.C.  183471949
3        185461890                             ........G......G..A.........CA.T.  185461858
3        186012318                             .......G.T........A..G....T..A.C.  186012350
3        187587941                             ....C..G.....G....A..........A.C.  187587973
3        187823686                             ....G...T.........A.........CA.C.  187823654
3        188146051                             ...C.....G........A.G........A.C.  188146019
3        189908757                             .......G..........A..........A.C.  189908725
3        190280599                             ..T....G..........A..........A.C.  190280631
3        192901229                             .......G....T.....A..........A.T.  192901197
3        193304823                             .........T......A.A..........A.T.  193304791
3        193724630                             .......G..........A........T.A.C.  193724662
3        195294459                             ........G.........A..........A.C.  195294491
3        195679963                             .........G......A.A..........A.C.  195679931
3        196955433                             .........T........A....A.A...A.C.  196955465
3        197028083                             ...........A......A...CA.....A.C.  197028051
3        197501537                             .......G..........A.C........A.C.  197501505
3        197774577                             .............G....A......A.T.A.C.  197774545
3        198596886                             .........T.T......A..........A.C.  198596854
3        199742102                             .......G..........A.......AA.A.C.  199742134
3        199891031                             .......G..........A.......A..A.T.  199890999
3        201479881                             .........T......C.A..........A.C.  201479913
3        202130743                             ........C........AAC.........A.C.  202130711
3        202979573                             .........T........A..........ACC.  202979605
3        203457606                             ...........A....A.A..T.....A.A.T.  203457638
3        203655785                             .........T......A.A.......A..A.C.  203655753
3        211007741                             ...T..............A....AT...TA.C.  211007709
3        211378008                             ....G...G.........A..........A.C.  211378040
3        213051968                             .......G..........A.G........A.C.  213051936
3        216158884                             ..A......G.......TA..........A.TT  216158916
3        216641624                             ..............T...A...CA.....A.C.  216641656
3        216684035                              ...........T.....A..........G.C.  216684004
3        217752315                             ........T.........A..........G.CG  217752347
3        218090958                             .....C............A....C.T...G.C.  218090990
3        218316980                             .......G.......T..A..........A.C.  218317012
3        218367726                             ........G.........A..........A.CG  218367694
3        218989098                             .......C....C.....A..........A.C.  218989130
3        219000087                             ........C.........A.......T..A.C.  219000055
3        219348512                             .....CA.C.........A..........A.C.  219348480
3        221886526                             ........C.........A..........A.C.  221886494
3        222241629                             .........TG.......A..........A.C.  222241661
3        223036866                             .......G..G.......A..........A.C.  223036834
3        223869838                             ........G.........A..........A.C.  223869870
3        226917813                             ...C.....T........A.....C....AGC.  226917781
3        227054141                             .........T........A..........A.C.  227054109
3        229894620                             ..........G.......A...C......A...  229894588
3        230560255                             ..T.....G.........A.......A..A.C.  230560223
3        234377317                             .......G......A...A.......A..A.T.  234377349
3        234463878                             ........G.........A........A.A.TG  234463910
3        241310959                             ...............T..A..TG......A.C.  241310991
3        241532391                             ........G......T..A..........A.C.  241532423
3        241924193                             ........G........AA..........A.A.  241924161
3        242963745                             .......G...A.C....A..........A.C.  242963713
3        243198164                             ........GT........A..........A.TG  243198132
3        246181453                             .........T........A...C......A.C.  246181485
3        251213235                             .......G.......GA.A..........A.T.  251213203
3        252244098                             .........T........A.......C..A.C.  252244066
3        252891534                             .........T...A....A..........A.C.  252891566
3        254003621                             ....C.....C.......A..........A.C.  254003589
3        255872671                             ..A.......G.G.....A..........A.T.  255872703
3        256471187                             .......G..........A.G.....A..A.C.  256471219
3        256476509                   .......TC..........T........A..........A.C.  256476553
                                               \                                
                                               |                                
                                              AG
3        257439591                             .......G.....C....A..........A.C.  257439623
3        262507988                             .........T........A..........A.C.  262508020
3        268824774                             ..T....G..........A..........A.C.  268824806
3        269325692                             ....A......T......A........T.A...  269325660
3        271479087                             ..G...........A.A.A.......T.C..A.  271479119
3        273871435                             .........T.......AA..........A.CC  273871403
3        275009098                             .......G..........A...CA.....A.C.  275009130
3        276867761                             .........T......A.A..........A.C.  276867793
3        278513095                             ........C.........A.......AT.A.T.  278513127
3        278670260                             .........TG.T.....A....A.....A.C.  278670292
3        279733919                             ........GT........A..........A.C.  279733887
3        285556618                             .......G.....G....A..........A.C.  285556650
3        285956891                             ..........T...A...A.......T..A...  285956859
3        286297684                             .........T........A..........A.C.  286297716
3        287734670                           ....T...............A.........-..A.  287734703
3        288117203                             .........T........A...A...A..A.C.  288117171
3        288219465                             .........T.AC.....A..........AGC.  288219497
3        290334657                             .........T.A......A.......T..A.C.  290334689
3        293469833                             ..........CC......A..TC......A.C.  293469865
3        299250663                             ..................A...GA.A...A.T.  299250695
3        302770819                             .........T....A..AAG.........A.C.  302770787
3        305516468                                .........TC....A..TCA.....--..  305516495
3        306141466                             ....C..C..........A..........AGC.  306141498
3        306223459                             ....C.....G.......A..........A.C.  306223491
3        306275490                             .........T........A..........AGC.  306275458
3        307426696                             .............AA...A.......C..A.CG  307426728
3        307895464                             .........T.TG.....A..........A.C.  307895496
3        315512435                             ...........C.GA..TA.......A..A.T.  315512403
3        316970330                             .......GG.........A..........AG..  316970362
3        323551128                             .......C..........A......A.A.A.C.  323551160
3        335237260                             ................A.A...CA.....A.C.  335237228
3        337130557                             ...G...G..........A......A...A.T.  337130525
3        337809780                             .........A..T.....A..........A.TG  337809748
3        338257154                             .................TATT........A.C.  338257186
3        340128772                             ........GT........A..........AGC.  340128804
3        340801998                             .........T........A.....T....A.CT  340801966
3        341082815                             .........TG.......A.......AT.TGC.  341082783
3        341337502                             ..T........A......A..........A.C.  341337534
3        343344842                             ........G.........A..T.....T.A.C.  343344810
3        347067615                             ........G........AA..........A.C.  347067647
3        353534738                             .........A........A........T.A.TG  353534706
3        359094890                             ........G........AA..........A.TG  359094858
3        361132273                             ..G......A.......AA..........A.C.  361132241
3        361520421                             ........G.......AAA......A...A.C.  361520453
3        364803114                              ........T...........T.......-.AC  364803084
3        365922191                             ..................A...AA.A...A.C.  365922159
3        366980395                             ..G..C.......CA...A..........A.T.  366980363
3        369526226                             ........G.......A.A..........A.C.  369526194
3        370693537                             .........G........A..........A.C.  370693569
3        371198980                ..G..C........C...........C..CAA.........TT-..  371198933
                                              \                                 
                                              |                                 
                                            TAG
3        371899269                               ..............A.A.G............  371899299
3        372330980                             ....C......C......A..........A.C.  372331012
3        372652401                             ........CT..G....AA..........A.C.  372652369
3        374610705                             ..T.....G.........A..........A.T.  374610737
3        376763129                             ...C..........A.A.A..........A.C.  376763161
3        376923077                              .....G.......A...A..........A.C.  376923046
3        377086115                             ...C...........G..A.......A..A.C.  377086147
3        379522420                             .................AA..GA......A.C.  379522452
3        380854266                             ......A....T......A..........A.C.  380854234
3        381976673                             ..T.....G.........A..........A.C.  381976641
3        382984118                          ....C................A......-...AGC.  382984152
3        387049197                             ........G.........A..........A.T.  387049229
3        387119632                             .........T......A.A..G.......A.C.  387119600
3        387664489                             .....G...T........A..........A.C.  387664457
3        388050328                              .................A..........A.C.  388050297
3        388255805                             ..................A...CA...A.A.C.  388255773
3        388388657                             ......G..A........A.......T..A.CG  388388689
3        394517814                             ........G.........A..........A.C.  394517782
3        396632696                             ..........T.......A..........A.C.  396632728
3        397812145                             .......C.T........A..........A.A.  397812113
3        398153036                             ........G..A......A..........G.C.  398153004
3        399379330                             .......G..........AGC........A.T.  399379298
3        401270846                             ..............A.A.A.....G....A.C.  401270878
3        402485867                             .........T....A...A..........A.C.  402485899
3        408455177                             .......C..........A....T.A.G.A.C.  408455145
3        424186986                             ...G.........G....A..........A.C.  424186954
3        424339708                             .........T..T.....A.......C..A.C.  424339676
3        428167029                             .........T....A..AA..........A.C.  428166997
3        430361744                             ...............G..A....AG....A.C.  430361776
3        430477498                             ........C.........A..........A.C.  430477530
3        434142310                             .........G....A...AG.........A.C.  434142278
3        434895936                             .........T........A........G.A.C.  434895904
3        436337351                             ..T.....G.........A..........A.C.  436337383
3        437328802                             ......C.C.........A..........A.C.  437328834
3        437424138                             ........G.........A........T.A.C.  437424170
3        439163080                             .......C..........A..........A.C.  439163048
3        440006596                             .......A.......G..A..........GGC.  440006628
3        1167714                              ...T.C.........A...A............C.  1167747
3        3549032                               ...C.C..........A.A.G........A.C.  3549064
3        6317211                                ................CA......A.G.A.C.  6317242
3        8716597                              ...................A..........A.C.  8716630
3        13446786                              ..................A..........-..C  13446755
3        15551524                               .....CA..........A..........--..  15551553
3        16559709                              ........T.......C.A..........GGC.  16559741
3        18515090                              .......C..........A..........A.C.  18515058
3        38286381                              .............CA...A....A.....A.C.  38286349
3        40554746                            ..T...............A.A.........-....  40554713
3        43834116                       ....C.T..................A.......A.---..  43834152
3        56928460                              ..T..C...T........A..........A.C.  56928428
3        72101374                              ..T.....G.....T...A.....T....A.C.  72101406
3        72876742                               ...C.............A........T.A.C.  72876711
3        75108518                             ...T...............A.........TA.C.  75108551
3        77243608                              .........T........A..........A.C.  77243576
3        80561177                              .........A.A..A...A..........A.A.  80561209
3        81643968                              ....C...G.........A..........A.C.  81644000
3        81652959                               .......G.......A.A......A...A.T.  81652928
3        84820443                               .................A.G......A.A.T.  84820474
3        92116040                               .................A..A...A...A.A.  92116071
3        96616342                             ..C.....G....G....AA..........G.C.  96616309
3        108391221                          .....GT..........A...A..........GT.-  108391255
3        111098220                            ..............AA...A.........C....  111098187
3        111775599                             .........G........A........G.A.C.  111775567
3        113849161                              .................A..........A.CT  113849130
3        115487223                             ........T.......A.A........T.A.TG  115487191
3        115650085                             ........CT........A..........A.T.  115650117
3        120202517                       .......................AA..........A.T.  120202477
                                              \                                 
                                              |                                 
                                             GA
3        133594643                               ..........T...A.A..........A.C.  133594673
3        134625581                       ....-............C.....AAG.........A.T.  134625544
3        135656626                          ..A..A...A....T..A...A..........G..G  135656662
                                                                              \ 
                                                                              | 
                                                                              C
3        139168763                             .........T.A......A..........A.C.  139168795
3        142991228                          ..T...G.......AT................-TC.  142991194
3        154363671                             ..................A..........-.AT  154363702
3        155312574                              ...C.............A..A......CA.C.  155312605
3        157935841                             ........T.....A...A..........A.T.  157935873
3        160494131                   ....A.....G....................T.A.......C.  160494082
                                                 \                         \ \  
                                                 |                         | |  
                                               TGC                        TG TG
3        161430837                           ...C.G...................A.........  161430801
                                                                           \    
                                                                           |    
                                                                          AG
3        161752973                          ....C..............ATT......A...G..-  161752939
3        162805806                             ...T..........T...A.......T..A.C.  162805838
3        162849261                             .......G....C.....A..........A.C.  162849229
3        164086456                              ....C............A........T.A.C.  164086425
3        167620783                              .................A..........A.C.  167620752
3        171695258                            ..C..G......A...G..A..........G..G  171695225
3        172199266                            ...............A..........A...A.C.  172199233
3        174394726                             .........T......A.A..........A.C.  174394694
3        178411161                              ...............A.A..A.......A.C.  178411192
3        178510186                              .................A..........A.C.  178510155
3        179428752                             ..........CA......A....C.....A.C.  179428784
3        179932836                             ..........C.......A.........CA.C.  179932804
3        180724396                                ...............A..........A.C.  180724367
3        183039063                               ................A.........TG...  183039093
3        184381194                             .......G..........AC...A.....A.C.  184381226
3        192848439                             ...........A......A..........A.C.  192848407
3        192908884                           ....................A........-T....  192908917
3        194500707                              ............A..T.A..........A.C.  194500738
3        197232728                                 ....T...G.....A.......--.....  197232701
                                                                               \
                                                                               |
                                                                               C
3        201284516                              ............A....A......A...A.C.  201284485
3        201455851                          ....C..........T.....A........T.A..-  201455817
3        202920494                             ....A........C....A..........A.C.  202920526
3        203339961                              .................A..........A.TG  203339992
3        208197609                              .....G...........A......A...A.C.  208197640
3        212108479                             ...C.......TG...A.A..T.......A.C.  212108511
3        219840972                              .................A........TGA.TG  219841003
3        221247320                             ....C....T........A..........A.C.  221247352
3        230433041                          .....G...........A..AA........T.A.T.  230433077
                                                                               \
                                                                               |
                                                                               T
3        230642928                             ........G.......A.A...CA.....A.C.  230642896
3        242820149                              .................A..T...A...AG..  242820180
3        244699202                              ..T...A..........A.........TT-..  244699172
3        247829265                              .................A..........A.CT  247829234
3        249159338                               ..........T.....A..........A.C.  249159308
3        253716615                              ...........C.....A..........A.C.  253716646
3        255883142                              ...............A.A.......A..A.C.  255883111
3        256746940                             ................A.A..........-.AC  256746971
3        257676045                             ..................A........----A.  257676073
3        260366864                              ......G..........A..........A.C.  260366833
3        266598056                              .................A..........A.CG  266598087
3        275601302                             ...........A......A..TG......AGC.  275601334
3        277395773                             .........T.......CA..........A.C.  277395741
3        280483954                            ..G................A.G.......T....  280483987
3        291604681                              .................AG.........A.C.  291604650
3        300664584                            ..C...............A........A.-...C  300664552
3        318122828                          ....C......G...T....AA..........G..-  318122862
3        319565073                              ........T........AC...AT....A.A.  319565042
3        324954434                             ...C..........A..AA...C......A.T.  324954466
3        356862685                          .....G.....G...T.A...A..........A.A.  356862721
                                                                               \
                                                                               |
                                                                               C
3        365758952                             .......G..........A....C.A...A.C.  365758984
3        366535689                            .................AAA..........G.C.  366535656
3        367641971                            ............T......A..........A.T.  367642004
3        370797628                              ...............A.A......A...A.C.  370797659
3        387893237                          ....C.C..........A.A.A.G..C........-  387893203
3        389673499                              .................A..A......TA.C.  389673468
3        390798730                            ...................A..........A.C.  390798763
3        392339841                               ................A..........ATT.  392339871
3        410658045                              .................A......A...A.C.  410658014
3        424312363                              ....C............A.........GA...  424312332
3        429201906                             .........T.C......A..........A.C.  429201874
3        430666007                             ..................A..........-..C  430665976
3        431747861                            ..C..C..........GA.A..........A.TG  431747828
3        432440064                             ................AAA.......A..G.A.  432440032
3        434030222                             ......G.......T...A..........A.C.  434030190
3        434984066                             .........T......A.A......--..A...  434984097
                                                                              \ 
                                                                              | 
                                                                              T
3        4350695                                .................A..........A.C.  4350664
3        6251790                               ...........T.....AA.......A.-..AC  6251821
3        14608594                              .......C..........A..........A.CT  14608562
3        19437678                              ..T..C........AG..A..........A.C.  19437646
3        22172962                               .................A..........A.C.  22172931
3        24196841                               .................A..........A.C.  24196810
3        24434777                              ........C..A.G....A..........A.C.  24434809
3        26084481                              .........T....A...A.......A.-..C.  26084512
3        28599547                              ........C.......A.A..........A.CG  28599579
3        28760393                           ....C..C.....C..C....A..........G..-  28760359
3        30546469                              ..T.....G.........A..........A.T.  30546501
3        41222607                              .........A........AG.TG......A.C.  41222639
3        41443027                              ....C..C....G.....A..........A.C.  41442995
3        44794209                               .................A..........A.C.  44794178
3        45306765                              .......A..........A.......AT.A.C.  45306797
3        54780683                              .......G...A......A......A...A.C.  54780715
3        56721235                              .......G..........A..T.......ATC.  56721203
3        62604532                             ...T...............A..GA......A.C.  62604565
3        65571469                                ..G..........G..A............C.  65571439
3        68140416                               ................CA..........A.C.  68140385
3        71987181                              ................-A...........A.C.  71987150
3        72199089                              .........T......A.A..T.....T.T.T.  72199121
3        80512012                           ....C......G........CA.............-  80512046
3        104652319                              ................TA..T.......GG..  104652350
3        108442464                                .........T.....A..........G..T  108442493
3        123383061                             .........T..G.....A..........A.C.  123383029
3        125718755                            ..C................A..T.......A.C.  125718788
3        126431188                                ...............A........----A.  126431163
3        128626916                             ..T....G........T.A..........A.C.  128626884
3        133550660                             ......A...........A..........A.C.  133550628
3        134637796                             ......A.....G.....A.........CA.A.  134637828
3        144916044                             .............CC...A....A....GA.C.  144916076
3        145680888                             ..........CA..A...A..........A.C.  145680856
3        164809518                             ...T..C.........AAA..........A.C.  164809550
3        174557017                                 ..............A......A..C.C.G  174556989
3        178312350                              .................C..........A.C.  178312319
3        178373738                            ........C....G.....A..........GGC.  178373771
3        184620454                             ...........A.....AA....A..C..A.C.  184620486
3        185967624                             .........T........A..........A.C.  185967656
3        186250188                            ...................A.......A.TA.T.  186250155
3        186835563                          ....C.......A..T.....A......A...G..-  186835597
3        189983717                            ....T.C................C......A.C.  189983750
3        194774499                             ..................A........G.A.TG  194774466
                                                                              \ 
                                                                              | 
                                                                              C
3        198193786                             ..T......T........A..........A.T.  198193754
3        198744180                             ..........CA......A..........AGC.  198744148
3        205349257                             ............G.....A.....C....A.C.  205349289
3        219167501                             ..................A............C.  219167533
3        220369699                             ..A.....G...T.TT..A........G.A...  220369667
3        221276585                             .........T........A..........AGC.  221276553
3        230552948                            ...............A...A.........CA.C.  230552981
3        244971535                             ...............G.CA..G.......A.C.  244971567
3        253832387                            ...................A..............  253832354
3        255901378                              ...C.............A..........A.C.  255901347
3        262815512                                   ............A...GA.....A.C.  262815538
3        268664306                            .........G..A......A........TG...G  268664273
3        270065989                             ..........CA......A..........AGC.  270066021
3        272870205                             ........G.........A....A.....A.C.  272870173
3        276065966                             ..................A..........A.C.  276065998
3        283453667                             .......C........A.A.C........A.C.  283453635
3        290198425                             ....C...GTG.......A..........A.C.  290198457
3        299614385                             ..................A..........A.A.  299614417
3        309371502                             ..A...G..T........A..........A.C.  309371470
3        314694715                             ........C.....A...A..........A.C.  314694747
3        317498126                             ........G.........A....AT....A.C.  317498094
3        331414319                            ..............C...A...........A.C.  331414352
3        333563466                             ....C....T........A..........A.A.  333563498
3        336001401                             .........T.T......A..........A.CG  336001433
3        350870561                             ..................A..A...AAT.....  350870593
3        351720203                             .........T........A......A...A.TG  351720171
3        353510454                             ..................A....A.....A.AG  353510422
3        365630998                             ........GT..T.....A..........A.C.  365630966
3        369756207                            ..C..............T.A..T.......A.C.  369756240
3        369995686                             ..........G.......A..........ACC.  369995718
3        374257762                            ...................A..T..T....A...  374257795
3        383780287                             .....C.....T......A...A......A.A.  383780319
3        385963161                             ...........A....A.A......A...AGC.  385963129
3        391210731                           ..........TG.A......A.......TTG-...  391210764
3        391561541                           ..T.................A.G.A..T.G.T...  391561575
3        393014867                             ..................A....A.....A.C.  393014899
3        396485609                            ...T.............A.A..T.......A.C.  396485642
3        396915311                              ................AA....A.....A.C.  396915280
3        400659819                              .............A...A..........AGT.  400659850
3        407637364                          .....T.CC...G........AG.A.......A...  407637327
                                                                              \ 
                                                                              | 
                                                                             AA
3        426362912                              .................A..........A.T.  426362943
3        428020927                             ...T.......A....A.A..........A...  428020959
3        428380106                             ............T..G..A..T......CA.C.  428380074
3        428957031                             ................A.AC......A..AGC.  428957063
3        833278                                ..................A........T.A.TG  833245
                                                       \                        
                                                       |                        
                                                       T
3        2105655                               .........T....A...A........T...C.  2105687
3        5059049                               .........T.AT.A...A.......T..A.A.  5059081
3        5916752                               ........C..AC.....AG.........A...  5916784
3        8361707                               .......G.G........A..........ACC.  8361675
3        16826271                              ....C....T....A...A..........A.C.  16826303
3        17242065                              ....C......A....A.A..........A.C.  17242033
3        20576284                              ..T...C.........A.A........T.A.C.  20576316
3        21014106                               ............A....A..........A.C.  21014137
3        21150967                              .........G......T.A......A...A.C.  21150999
3        21174969                              ..T....G.T........A...CA.....A.C.  21174937
3        22591318                              ..A....G........A.A..........A.C.  22591350
3        23348107                              .............G..AAA..T.....T.AGC.  23348139
3        23568046                              ........C..A.....AA..........A.C.  23568078
3        24673150                                .........A....---......A..T....  24673177
3        26594541                              ..T.....G.........A..........A.C.  26594573
3        26756258                                ................A..........---.  26756231
3        30763285                              .....C.G..T.......A..........A.C.  30763317
3        32069567                              ........G...G.....A......A...A.C.  32069599
3        37539202                              ..G.......G.......A......A...A.C.  37539234
3        37664349                              .......G..........A.C....A...AGC.  37664317
3        39610765                              ..T....G..........T..........A.T.  39610733
3        40982402                              .......G.......G..A..........A.C.  40982434
3        43142230                              .......G.T........C.G.......CA.T.  43142262
3        43628200                              ....C....T..G.....A........T.A.C.  43628232
3        44650291                              .....A..C...G.....A..........A.C.  44650323
3        46899204                              ..T......T........A...G......A.C.  46899236
3        49383140                              ....C.....G.......A..T.....A.A.C.  49383172
3        50011177                              ....C....A......T.A..........A.T.  50011145
3        54589641                              ....C..A......A...A..........A.C.  54589609
3        55768648                              ..A........A..A...A....A.....A.C.  55768616
3        57048451                              .........T........A........T.A.C.  57048483
3        57352675                              .......G..........A.C........A.C.  57352643
3        58088770                               ...........T.....A.......C..A.T.  58088739
3        58622021                              ..A.....G.........A........T.A.T.  58622053
3        60687008                              .....CC........G..A....A.....A.C.  60686976
3        62292972                              ........G......G..A........T.A.T.  62293004
3        64721228                              ........GT........A........T.A.C.  64721196
3        67960069                              .......G........A.A..........A.C.  67960037
3        68813259                              ...G..........A...A..........A.C.  68813227
3        69204069                              ...T.....T.C......A..........A...  69204101
3        70680078                           ..T..T...G........T..A..........G..-  70680112
3        71830058                              ....C.......G.A...A........T.A.C.  71830026
3        77048381                              ...C.....TG.......A..G.......A.C.  77048413
3        77144162                              ........G...G.....A........T.A.A.  77144194
3        78632097                              .....C...A........A..G...A...A.C.  78632065
3        82238583                              ...............CA.A..T......CA.A.  82238615
3        87683260                              .......C..........A....A.A...A.C.  87683292
3        87685502                               .................A..........A.C.  87685533
3        89095678                              .........T.......AA..........A.TG  89095710
3        93698908                              .........A........A....A.....AGC.  93698876
3        97274207                               ............A....A....C.....A.T.  97274176
3        101418982                             ....C....T....A...A..........A.C.  101418950
3        101436555                             ..........T.G.....A..T.......A.C.  101436587
3        101642379                             .........TG.......A..........AGC.  101642347
3        105035113                              .................A.......A.-...G  105035083
3        107007775                             ......A........T..A..........A.CG  107007807
3        107885018                             ...C.........AA...A.......A.CA.C.  107884986
3        107990356                             ..T......T.......AA..........A.CT  107990324
3        108378430                             .........TG.......A..........A.C.  108378398
3        108503798                             .............GA.A.A....A....CA.C.  108503766
3        110441529                             .........A........A..GA......A.C.  110441497
3        111934167                             .........T....T..AA........T.A.T.  111934135
3        113833727                             ......C..........AA......A...A.C.  113833759
3        114246278                             ....C...C...T.A...A..........A.C.  114246310
3        115410813                             ........G...G.....A..........G.T.  115410781
3        117577399                             ........G........AA..........A.T.  117577367
3        118083117                             ..................A..T...A.T.A.TG  118083085
3        121958458                             ..T...C.......A...A..........A.C.  121958426
3        123423514                          ...............T.A...A..........A..-  123423480
3        123906102                             .........T........A...G......A.C.  123906070
3        124851382                             .........A..G...A.A..........A.C.  124851414
3        129904093                             ....C.......G.....A..........A.C.  129904061
3        131356207                             .....C.GG.........A..........AGC.  131356175
3        134525393                             ...G.....T.A......A..T.......A.C.  134525425
3        135026859                             ....C......A......A..........A.CT  135026891
3        135209050                             .......G.....A..A.A..........A.C.  135209082
3        135632894                             .....C.....A......A....A.....A.C.  135632862
3        135683820                             ..........G.....A.A....A.....G.C.  135683852
3        139406646               ........A.T...---...........A...A............C.  139406603
3        140295512                             .........T......A.A..........A.C.  140295480
3        147463327                             .......A..T.......T..........AGC.  147463359
3        147574825                             .........T........A..TCA.....A.C.  147574857
3        147693608                              ...........G.....A.......A..A.C.  147693577
3        148406974                             .........T....AG..A..........A.C.  148407006
3        148703043                             .....A..C.......A.A..........A.C.  148703011
3        152338371                             ........G...T.....A..........A.C.  152338339
3        152409765                             .........T.......AC..........A.C.  152409797
3        152747245                             ............G.....A..TG......AGC.  152747277
3        152867809                             .....C.G.TG....G..A..........A.C.  152867777
3        153487631                             .......G.T....A...A..........A.C.  153487599
3        153924626                             .........G....A...A..G.......A.C.  153924658
3        155996255                             ....C.........A...A....A.A...A.C.  155996223
3        163163508                            ..C.......T.A......A..............  163163541
3        163720562                             ...C....G.........A..........A.C.  163720594
3        164975287                             ...T....G.........A..........A.C.  164975319
3        165127408                             .......G......A...AG....G....A.C.  165127440
3        165223605                             .............C....A..AC..A...A.C.  165223573
3        168435406                             ........G.........A....A...T.G.C.  168435438
3        169436397                             .....G.......G....A.......A....CT  169436365
3        172216431                             ......GG..........A..........A.C.  172216399
3        172692686                             ..T........A......A..........A.C.  172692718
3        172827794                             .........T......A.A..........A.C.  172827826
3        174124212                              .................A..........A.C.  174124243
3        174180271                             .........T........A........T.A.T.  174180303
3        174260700                             .....C............AC.......T.A.CT  174260668
3        178189434                             ...T...G..........A..........A.A.  178189402
3        179826462                                  ....G.....G..A..........G-..  179826488
3        180468071                             ...C.C.G..........A..........A.C.  180468039
3        180539541                             .......G......A...A........GGA.C.  180539573
3        180659725                             .......C..........A....C.....A.C.  180659693
3        181299958                             ........C.........A..G.......A.C.  181299926
3        182497043                             ...T.....A........A..........A.T.  182497011
3        182568077                             .......G..........A.......A..T.C.  182568045
3        182825013                             .........T......T.AC.........A.T.  182825045
3        182870271                             .....C.G..........A......A...A.C.  182870239
3        183017208                             .........T.C......A.........CA.C.  183017176
3        183018099                             ...T..GG..........A..........A.C.  183018067
3        184499335                             ................A.A..TG..A...A.C.  184499303
3        186030242                             .......G...A......A....T.....A.C.  186030210
3        186105832                             ..............A...A...C...A..AGT.  186105864
3        187911451                             .....C.G.......G..A..........A.C.  187911419
3        188151409                             .........TG.......A........T.A.C.  188151377
3        189339069                             ....C.........A...A..........A.T.  189339101
3        189443990                             ...G.......A......A..........AGC.  189444022
3        189499406                             ..T..........C..A.A..........ACC.  189499438
3        189742027                             ....C....T........A..........G.CT  189741995
3        190345334                             ..T....G..........A..........A.C.  190345366
3        190627380                             .......G..........A...C.....CA.C.  190627348
3        190882767                             .........T......A.A........T.A.C.  190882735
3        191803805                             ........G.......A.A..........A.C.  191803773
3        192016545                             .........T...A..A.A..........A.C.  192016513
3        192146580                             ....A......A..A...A......A...A.C.  192146548
3        197292186                             ..T....G....G.....A..........A.C.  197292154
3        197458894                             .........T......A.A......A...A.T.  197458926
3        198881813                             ..T..G...G........A...A......A.C.  198881781
3        198975881                             .........T......AAA..........AGC.  198975849
3        199778871                             .......G..........A...A..A...A.C.  199778903
3        199842423                             .......G.T.......AA..........A.C.  199842455
3        200347694                                ......T......A.A.........-..AC  200347722
3        200723715                             .....C.G....G.....A......A...A.C.  200723747
3        200946292                             .......G........A.A........A.A.C.  200946324
3        201357717                             ...T........G.....A......A.T.A.C.  201357685
3        202095047                             ................A.A...AC.A...A.C.  202095015
3        205511640                             ...T.A....CA......A..........A.T.  205511608
3        205552404                             .........TG.......A........A.A...  205552436
3        206165472                             .................AA......A...T.T.  206165440
3        209943144                             ........GG........A........T.A.C.  209943112
3        213822750                              .............A...A...C..A...A.C.  213822719
3        214391046                             .......G.T........A........T.A.C.  214391014
3        215830640                             .......G.G........A....A.....A.C.  215830672
3        217341152                             .........A.A.A..A.A..........AGT.  217341120
3        220044424                              ...........G...A.A..........A.C.  220044455
3        221032156                             .........T..G..T.AA..........A...  221032188
3        221428926                             .............A..A.A......A.T.A.CT  221428958
3        222536601                             ......C..T........A..........A.C.  222536569
3        224498298                             ........GT........A..........A.CT  224498330
3        227430629                             ..................T..ACA.T...A.T.  227430597
3        227467902                             ........C.......A.A........A.A.T.  227467934
3        227776549                             .......G...A.....TA...A......A.C.  227776517
3        229278471                             .........T........A..........A.C.  229278439
3        230650613                             .....A..G.........A...A......A.C.  230650645
3        230773988                             ......G..T.A......AT..C......A.C.  230774020
3        230934893                            .............T....AA........--..A.  230934924
3        231969143                             .......CC.........A.......A..A.TG  231969175
3        232550599                             ........C.....A..AA..........A.T.  232550631
3        232888042                             ..T...............A..T.AT....A.T.  232888074
3        233315188                          ....................AA...A......A..-  233315222
3        238559394                             .......G..C......AA..........A.C.  238559362
3        239643117                             .......G.T........A..G.......A.C.  239643085
3        240916940                              ...........G....AA..........A...  240916909
3        243972819                               ................A...A......-..T  243972848
3        245237649                             ...G.......C......A..A.......A.CG  245237617
3        246297627                             ............T.....A..........A.A.  246297659
3        246462361                             ..T......T......T.A.G........A.C.  246462393
3        247256295                             ..T......T.....G..A..........G.T.  247256263
3        247681926                             ..T..........A.G..A......A...A...  247681958
3        248476761                                ...............A..G.......A.C.  248476790
3        249017023                             .........A........A..........AGC.  249016991
3        251088399                             .......G.T.......AA..T.......A.C.  251088431
3        252336905                             ....C........GA...A..........AGC.  252336937
3        252526514                             ..G......T......A.A..........A.T.  252526482
3        254275895                             .........T........A...A......A.C.  254275863
3        255495884                             .........T.A....A.A..T.......A.C.  255495852
3        258346770                             ...G..........T...T...A......A...  258346802
3        260296422                             ............G...TAA........T.A.C.  260296390
3        260800114                             .......G........A.A..........A.CG  260800146
3        262307146                             .........T......A.A..........A.C.  262307114
3        266611787                             .........A........A...CA.....ACC.  266611819
3        269142914                             .......G..........A........G.A.C.  269142882
3        274748112                             ...G...G..........A........T.AGC.  274748144
3        276308014                             ....C....T........A...A....T.A.C.  276307982
3        277150368                            ...T...............A....A...TC....  277150335
3        279265940                             .........T.......AA...CA.....A.C.  279265908
3        282190108                             .........T......A.A..........A.C.  282190076
3        282311621                             ................A.A...CA.....A.C.  282311589
3        283920145                             ....C.........A..AA......A...A.C.  283920177
3        284264027                             .........T........A.T........A.C.  284264059
3        286041356                             ..T........C....A.AT.........A.C.  286041388
3        288598067                             ..G..........A....A..........A.C.  288598035
3        295970118                             .........T........A..T....A..A.C.  295970086
3        296168480                                                   .....T.A.C.  296168470
3        298312215                             ..........TT..A...A..........A.C.  298312183
3        298315638                             ......G....T..A...A..........A.T.  298315670
3        299654492                             .........T........A......A...A.C.  299654524
3        301207111                             ................-.A.........CA...  301207080
3        301572819                             ........G.....A...A.......A..A.C.  301572787
3        303047709                             .........T..C.....A......A...A.C.  303047741
3        304658065                             .........T...CA...A..........A...  304658033
3        306030606                             ...........A....A.A........TCA.T.  306030638
3        307894289                             .........T..G.....A..........A.C.  307894321
3        308160278                             .....G.......G....A......T...A.C.  308160246
3        309105440                             ..........T..GA...A..........A.TG  309105472
3        310428411                             .........T.AG.....A..........A.C.  310428443
3        312162193                             ........CT.......AA.........CA...  312162225
3        314347867                             .........T......A.A.CT.C.....A.A.  314347899
3        314601057                             .........G.......AA..........A.C.  314601025
3        318922849                             .........T........A.......A..AG..  318922817
3        321449095                             .......................A....C....  321449062
                                                                  \             
                                                                  |             
                                                                  A
3        330389898                             ...........T....AAA.G........A.C.  330389866
3        331502794                             ......C..T........A..A.......A.C.  331502826
3        334232132                             ..T...G....A......A..........A.C.  334232164
3        334952984                             ........GT........A.......A..A.C.  334953016
3        336523488                             ........G.........A........T.A.C.  336523520
3        337581001                                ...............A........G.A.C.  337581030
3        338059314                             ..T......T........A.......A..A.C.  338059282
3        338821492                             ..............AG..A......A...A.C.  338821460
3        339688490                             .....C...T........A....A.A...A.T.  339688458
3        346865140                             ...........TT....AA...A......A.C.  346865172
3        351581365                              .................A..........A.C.  351581334
3        353559190                             ..T........C......A.......C..A.C.  353559222
3        359435407                             .........T..GG....A..........A.C.  359435375
3        362540106                            ...................A........T.A.T.  362540073
3        364508656                             .......G..........A..........A.CT  364508688
3        367320523                             ..T......T..G.....A..........A...  367320555
3        369061289                             ........G........AA.......T....C.  369061257
3        370128587                             .............A.GA.A....A.....A.T.  370128619
3        371918451                             .........T.......CA..........A.C.  371918483
3        372519539                             ........GT.......AC.C........A.C.  372519571
3        373080814                           ..A...............AAA.........T....  373080780
3        375196397                     ..A...C..C............A.T.A........--....  375196359
3        377061483                             .........T..G....AA..........A.T.  377061451
3        378773688                             .............C....A...AA..A..A.C.  378773656
3        380855717                             .........T........A.......TG.A.C.  380855749
3        383654862                             .........T....A...A..T.A.....A.C.  383654830
3        386228784                             ....C.........A..TA........T.ATT.  386228752
3        386790804                            ...................A..........AG..  386790837
3        388427129                             .......C.T....A...A..........A.C.  388427097
3        388605080                             .........T........A...A......A.T.  388605048
3        389722521                             .......C.T......A.A..........A.T.  389722553
3        390835090                             .........T..G.....A..........A.C.  390835122
3        392764008                             .........T....A..AA..T...T.T.A.C.  392763976
3        394493610                             .......G......A...A.......T..A.C.  394493578
3        394608603                             .........T...G...AA......T...A.C.  394608635
3        399151613                             .........T....C...A..........A.CC  399151581
3        400295844                             .........A........A..G..TA...A.C.  400295812
3        408994653                             .........A...G...AA........T.A.C.  408994685
3        416730151                             ...........A..AG..A......A...A.T.  416730119
3        424970501                             ..................C...A.....C....  424970468
                                                                      \         
                                                                      |         
                                                                      A
3        426098497                              ...C.............A....A.....A.C.  426098466
3        427574439                             ..T.........G.C...A...CA.....A.C.  427574407
3        429576147                             .............CA...A..G.......A.C.  429576115
3        436648202                             ..T....C.T....A...A..........A.C.  436648170
3        4293733                         ..A.....GG.....A........A...C..TTTT--..  4293769
3        7073417                                .................A..........A.C.  7073448
3        7872949                            ....C..........................T...   7872983
3        9907756                               ..A....G.........AA..........A.C.  9907724
3        14044373                               ...............A.A..T....A.C.T..  14044404
3        15511523                              .......G.......GA.A..........A.C.  15511491
3        21914738                           ..G..............A.A.A........--.T.G  21914705
3        30785367                                  ...A..........A.......A..T...  30785339
3        36706442                                .............G..A..........A.C.  36706412
3        37213273                              .........G.....TA.A..........A.C.  37213305
3        41506114                               ..C..C.C...C.....C..........A.C.  41506083
3        42585395                              .........T........A..............  42585363
3        53233396                               .................A.........CA.C.  53233427
3        53424125                              .........T........A....T...T.A.C.  53424157
3        61861360                              ..T.....G...G.....A..........A.CT  61861328
3        63676068                             ...............A.A.A....A...T.A.C.  63676101
3        68104043                              ..................A..........-..C  68104012
3        72622437                             ............A......A..............  72622404
3        73350829                              ...C........G.....A...A.....TA.C.  73350797
3        77402546                           ..............A......A..............  77402582
                                                                               \
                                                                               |
                                                                               C
3        81085795                               .................A..........A.C.  81085826
3        87635607                           ............T..G.....A..........AG..  87635643
                                                                               \
                                                                               |
                                                                               C
3        92173956                              ..............A..............A...  92173988
3        101427713                            .........G..AG.T.............C...G  101427680
3        101615541                             ...............G..A........TC....  101615573
3        101695790                             ...G..............A.CT......TA.C.  101695758
3        102656079                             ............G.....A.........C....  102656111
3        102683587                              ...........T...A.A.........----.  102683614
3        103442129                            ...................A..T.AT...C....  103442096
3        107699263                               .....CC....A....A......A.TT....  107699233
3        108003013                ....A..A.T.....................A........----TG  108003057
                                                  \                             
                                                  |                             
                                                TCC
3        110407902                                ..G............A....A.....A.A.  110407872
                                                                            \   
                                                                            |   
                                                                            T
3        113966918                              ...............A.A...C......A.C.  113966949
3        117536552                                   ..........A.A.........CA.C.  117536578
3        125855070                            ...................A.G..A.....A.C.  125855037
3        126176077                       ....-............A......A........A.A.C.  126176114
3        126198254                              ...........G.....A..........A.C.  126198223
3        126704037                             .......C.......G.AA....A....CA.C.  126704069
3        128429292                             .......G...A....A.A..........A.C.  128429324
3        129372405                            ...................A.........T....  129372372
3        132012000                              ...............A.AT..G......A.C.  132011969
3        134873473                                 .......A......A......A..C....  134873501
3        135807993                             .........T........A.......AT.A.C.  135808025
3        146163778            ....T...A..A.T....C--..............A.G........G.A.  146163730
                                                                              \ 
                                                                              | 
                                                                              C
3        147602539                                    ...........A.G........G...  147602512
                                                                          \     
                                                                          |     
                                                                         CT
3        151597370                            ...................A.CT.......A.CT  151597337
3        154809800                             .........T...CA...A.......A..A.C.  154809832
3        157577978                            ...T...............A.C........A.T.  157578011
3        160101953                            ......G............A..T...A..C....  160101986
3        160563879                          ....C.....C........................   160563913
3        162849347                             ...C...G....C.....A..........A.C.  162849315
3        164193087                               .......T..T.....A........T.A.C.  164193057
3        169286952                               ............A..AA.........TG.CG  169286922
3        171358160                             ...........C.....AA..T......CA.T.  171358128
3        175550701                            ............T...G..A..........A.C.  175550668
3        178384699                               ......G...G...A.A..T.A.....--..  178384727
3        193750072                             ..........CA.G....A..........A.TG  193750040
3        196161554                            ...T...............A......A...A.C.  196161521
3        198130116                             .........T........A..........AGC.  198130148
3        199607592                            ...................A......A.T.A.C.  199607559
3        200818848                            ...A...............A..............  200818815
3        201390355                             ...C..A...........A........T.-.AT  201390386
3        208865496                             ...........T......A........T.G...  208865464
3        216278236                              .................A.........T....  216278267
3        216285755                             ..T......T.C......A..........A.C.  216285787
3        224607745                             .........T.......AA.......A..A.C.  224607713
3        224625917                             .............AT...A..........-..C  224625886
3        227911758                              .................A..........A.C.  227911789
3        230403980                               ................A.G........G.C.  230404010
3        232387184                              ............CA...A..........GCA.  232387215
3        233980539                               ..........T...A.A...CA.....--..  233980567
3        252652020                            .................A.A.......T..A.C.  252652053
3        254022354                       .......................................  254022399
                                               \                  \             
                                               |                  |             
                                             TCT               AGGA
3        256893161                           ....................A...CT....C....  256893195
3        258719711                             ..................A..........-.AC  258719680
3        260237375                  ..A..A.....TC.....-..........A.......--.....  260237415
3        261233851                            ...T..............AA....T...G....T  261233818
3        264806658                             ........CTGT......A.C..C.....A.C.  264806626
3        265778294                            ...................A.......A......  265778327
3        271139786                              .................A..........A.C.  271139817
3        277454575                             .........TG.......A........T.A.C.  277454607
3        277487056                     .....CAG..................A........-.A.A.  277487095
3        277585139                             ..............A...A...G......-..C  277585108
3        278292081                            ...................A..........AG..  278292048
3        279460058                              .............A...A..........ACT.  279460089
3        280290390                             .........T....A.A.A..T...A...A.TG  280290422
3        291321270                               ......G...T..T..A..........A.C.  291321240
3        291625571                          ....C....A........GA.A..........A..G  291625535
                                                                              \ 
                                                                              | 
                                                                              T
3        293011088                             ...........A....A...G.......T....  293011056
3        295112314                            ............T..T...A..T......CA...  295112347
3        296202722                               ................A.........C....  296202752
3        296405367                              ...............CAA..........A.C.  296405336
3        300456666                                   .....A......A......A...A.T.  300456692
3        301416127                              .............A...A.......A..A.C.  301416096
3        303102322                             ..T..............AA..........A.T.  303102290
3        304145843                          ....-......G.......TAA.........TG.T.  304145809
3        305107489                            ...............A...A..T.......A.C.  305107456
3        317534813                 ......---....C.G..............A.........TG..-  317534853
3        324102806                             .....G...........AAC....T....A.C.  324102838
3        324938030                              ..............TA.A..........A.C.  324937999
3        328017254                            ...................A....A..A..A.C.  328017221
3        331762554                              ............G....A......A...A.C.  331762585
3        332754199                              .................A...CA..A..A.TG  332754230
3        336800453                              ...........C...A.A..T.......A.C.  336800484
3        342520554                              .................A...C......A.C.  342520585
3        347167969                           .......G..........-........AA..TGA.  347167936
3        348343882                             ....C.C....T.........G.......A.C.  348343850
3        362468625                             ..T.....C....C....A......A.G.A.C.  362468593
3        383092522                              .................A....AT....A.C.  383092491
3        385104111                              ........T...C...............AGC.  385104080
3        392611505                          ....C................A.......A..A..-  392611471
3        392928085                               ...C............A........--....  392928057
3        402512827                             ..................A..........-.AC  402512796
3        407770714                              ...C.............A..........A...  407770683
3        416488447                            ...................A..........G.C.  416488414
3        416938183                          .....T......T....A...C...A......--..  416938216
3        424774203                              ..............G..ACT........G...  424774170
                                                                           \    
                                                                           |    
                                                                          CT
3        429547749                            ............C..A...A......T...A.T.  429547716
3        432549697                             ...........A....AA...T....AT.A.C.  432549665
3        438929917                             ............T.....A.......A..A.T.  438929949
3        2213216                               ....G..G..........A..GCA.....A.C.  2213184
3        4840811                               ...T.......A......A........T.G.CT  4840779
3        8289987                               ....C....T........A..T.....A.A.C.  8290019
3        8715240                               ..T....G.......C..A..A.......A.C.  8715208
3        11976856                              ...........A......A.........C....  11976824
3        12685188                                  ..............A.........TG.C.  12685160
3        13213258                              ..........T...A...A..........A.C.  13213290
3        15240235                              ..T....C........A.A..........A.C.  15240267
3        16127881                              ..............A..CA....A..A..A.C.  16127913
3        18307338                             ...T..C.........G............C....  18307371
3        18709133                              ....CC.....A..A...A..........A.T.  18709101
3        21060316                           ...............C.....AT..A...A.....-  21060282
3        21390691                                ................AC.........G.C.  21390721
3        22677001                            ...............G..T.A....A..CTC....  22676967
3        23582103                              .....GAG..........A..........A.T.  23582135
3        23930352                              ........G.......A.A..G.......A.CC  23930320
3        24409097                              ......C......CA.......CA.....A.C.  24409129
3        24971192                              .....C.G..........A..AC......A...  24971160
3        25304629                              ....G..GG.........A..........A.C.  25304597
3        26411590                              .........G...A....A........G.A.C.  26411558
3        27117868                              ..........G.T.....A...CA.....A.C.  27117900
3        30017081                              .......C.T........A..........A.C.  30017113
3        35856837                                      ..........A........A.A...  35856810
                                                                             \  
                                                                             |  
                                                                           CTT
3        36440721                              ................A.A..T.A..A..A.C.  36440689
3        39134426                              .........G....A...A..........A.CT  39134458
3        39371131                              ..T......T.......AA.C........A.C.  39371163
3        42436734                              ..................A.........-T.C.  42436765
3        42892298                              ................A.A.........C..A.  42892330
3        43921636                              .........TGT......A..........A.TT  43921604
3        45240115                              .......G.......G.AA.....G..TCA.T.  45240147
3        46167433                              ...T.............A....A.....-..A.  46167464
3        48090888                              ..T......TG.......A.........CA.T.  48090856
3        48343519                              .........G........A..T.......A.C.  48343551
3        49056428                              .............G....A.........-..TC  49056397
3        55128512                              .......G.TG.......A..........A.C.  55128544
3        58704455                              ..T...G.......T...A.......A..A.C.  58704487
3        60340555                      ...A...G.C..............A.A........--.T..  60340517
3        60978007                              .........T.......TA......AA..A.C.  60978039
3        62437635                              .......GG...GA....A..........A.C.  62437667
3        63543645                              ........G.........C..TG....A.A.T.  63543613
3        64259407                              ...........TG...A.A.......AT.A.C.  64259375
3        66439841                              ......C...........A..TC..A...A.A.  66439873
3        67189269                              .........G...A..A.A..........A.T.  67189237
3        67793043                              ..T.........G.....A........T.A.C.  67793075
3        68294407                                  .......AC.....A..........G.C.  68294379
3        69296567                              ...........C..AG..A...CA.....A.C.  69296535
3        69328179                           .............TA......A....C....TA..-  69328145
3        71750819                              ..................A.......T..A.AG  71750851
3        72424617                                ...............AA..G......T....  72424587
3        73144803                              ..T.........G....AA..T.A.....A.C.  73144771
3        78604209                              ....C.....G.......A..T.......A.C.  78604177
3        81343969                              ......G.G.......A.A..........A.C.  81343937
3        82455871                              ........GT........A..........AGC.  82455903
3        82610500                   ..A..A.T.....-.............A.A.......A..A.C.  82610458
3        83361626                              .........G...C....A.........GA.C.  83361658
3        83508621                                  .............A-.........---..  83508597
3        84833820                              ..........G.....A.A..G...A...A.C.  84833788
3        96016512                              .......C.A.......TA........G.A.C.  96016480
3        98442548                               .................A....A...T.A.T.  98442579
3        98613852                              .........T..TC....A...CA.....A.C.  98613820
3        99748355                              .........TG.......A.G....T...AGC.  99748387
3        101377074                             ..T....G......A...A..........A.C.  101377106
3        103433008                                 ..............A..T....A......  103433038
                                                                           \    
                                                                           |    
                                                                          AG
3        103779976                             .........T.A.CA...A......A..CA.C.  103779944
3        107797245                             ..........G.....A.A..G...A...A.C.  107797277
3        109213005                             .........T....A...T.....T.A..A.C.  109213037
3        111077185                             .......G.T........A......A...A.C.  111077153
3        113065950                             ..A...........AT..A......A...A.C.  113065918
3        114635731                             ..T...G..T........A.......A..A.C.  114635699
3        115654092                             ....C...G.......A.A..........A.C.  115654060
3        115666671                              ...........G.....A....A.....A.C.  115666702
3        122783528                             .........TG.......A....A...G.G.C.  122783496
3        124268066                             ...........T..T...A....A.A...A.T.  124268034
3        124817554                             ..G..C...A..G.....A..........A.T.  124817522
3        125197061                             .........T.......AA..T..G....A.C.  125197029
3        126747424                             .........T.A....A.AC......A..A.C.  126747456
3        128041770                             ....C.A..G........A..........A.CG  128041802
3        131730795                             .......A.T.A..A...A..........A.C.  131730827
3        134307605                             ..T...A...........A...CA....CA.C.  134307637
3        135457441                             ..A........A......A..........AGC.  135457409
3        139596906                             ..T...............A..G.A...G.A.C.  139596938
3        141585448                             .......C...A.....AA..........A.C.  141585416
3        143808178                             ......G.........A.A..........A.C.  143808146
3        146003472                           ...C..............ATA.........-T.C.  146003505
3        148957983                             .....C...T......A.A......A...A.C.  148957951
3        149228047                                  ...G..C......T........G.....  149228020
3        151552186                             ............GC....AG.......TGA.C.  151552218
3        152774838                             .....G.G..........A..TG......A.C.  152774870
3        153041935                             ......G......A..T.A....A.....A.C.  153041903
3        153942616                             .......G...C......A..T.A.....AG..  153942584
3        159947222                             ........GT.......AA...CA.....A.C.  159947190
3        160435838                             .........T......A.A..TG......A.T.  160435806
3        161054342                             ..T........A......A......A...A.C.  161054374
3        161513844                             ..........CA......A..........A.CT  161513812
3        162636236                             ....C...........A.A.G....A...A.C.  162636204
3        162847048                             .........T..T.....A........T.A.C.  162847080
3        163402104                             ......G...........A...CA..A..A.C.  163402072
3        164075397                             .........T......A.A...CA.....A.T.  164075365
3        166096870                             ..T......TC.......A.G...T....G.C.  166096838
3        168521355                             ......C..T.....GA.A..........A.T.  168521387
3        171782238                             ........T......G..A..........A.CG  171782206
3        173480677                             .........T..G.....C.G........A.TG  173480709
3        173609299                             .........A....A..CA..........ACC.  173609331
3        174598034                             .........T.C.....AA..G...A.T.A.C.  174598066
3        175486523                             ....G...........T.A...A..A...A.C.  175486555
3        175956807                             ........G...T.....A..T.A.....A.C.  175956839
3        176361810                             ....G.........A.A.A..T....CT.A.C.  176361842
3        180868094                             ..............A...A.........-..AC  180868063
3        182425606                             ..T......A......A.A..........A.C.  182425638
3        182718419                             ..........T..G....A......A...A.C.  182718387
3        183936984                             ........GT........A..........A.CT  183937016
3        184260424                             .......G.T........A...C.....GA.C.  184260392
3        184712476                                                            ..  184712477
3        185441448                            ..C...............AAG.......GC....  185441415
3        187866169                             .......G......A...A...G....T.A.C.  187866201
3        188178673                             ...G.......A....A.A..T.......A.CG  188178705
3        189032423                             .......G.TG...C...A..........A.C.  189032455
3        189160421                             .........T.A....C.A...A....T.A.C.  189160453
3        189286971                             .........T.AGCA...A..........A.C.  189287003
3        189383730                             .........T...G....A..........A.C.  189383698
3        189530528                             ...C.....T....A...A....T.....A.C.  189530560
3        189751477                             .......G..........A........T.A.TG  189751509
3        190025237                             .......GGT..C.....A...A......A.C.  190025205
3        190721434                             ..............A...C.........T....  190721466
3        195359775                             ........G........AA..TCA.....T.CG  195359807
3        195637731                             .........G......A.A...A......A.C.  195637699
3        195722064                             ..........GT......A.....G..A.A.C.  195722032
3        195804183                             ...C........G.A...A..........A.C.  195804151
3        197795563                             ....C.............A..TG..A...A.C.  197795531
3        198154578                             .........G......A.A....A...T.A.C.  198154546
3        198552929                             ........G.........A...A..A...AG..  198552961
3        200654025                             .........T..G.....A..TG......AGC.  200653993
3        201894896                             .............G..A.A.C....A...A.C.  201894864
3        204023844                             ....C......C.CA...A..........A.C.  204023812
3        208374604                            ............A......A....A.....A.C.  208374571
3        209449338                             ...G...G.TG.......A..........A.CC  209449306
3        212227597                             ..........CC......A..........AGC.  212227629
3        215955390                             ....A....TG.......A...AA.....A.C.  215955422
3        217750705                             ..T.....T.........A....A...T.G.C.  217750673
3        221671794                             .........T........A...A......A.C.  221671762
3        222903791                             .........T........A..TG....TCA.TT  222903759
3        223575951                             ..T......T....A...A........T.A.T.  223575919
3        229799450                           ....TG....CT......A.AC.G...........  229799416
3        230488314                             .......G......AGA.A..........A.C.  230488346
3        231052369                             .....C......C.....A....C.....A.C.  231052337
3        232432476                             .........T......A.A.......A..A.C.  232432508
3        234640216                             ........GT........A......A...A.C.  234640184
3        236653050                             ....CA........A...A..........A.C.  236653082
3        239485699                             ...G.....T...C...AA..........A.C.  239485667
3        243684875                             .......A........A.A..........A.T.  243684843
3        244285938                             ..T.....G.........A...A......A.C.  244285970
3        247874837                             .........AG.......A..TG...A..A.C.  247874805
3        252929111                             .......G....G.....A.G........A.TG  252929079
3        253967214                             ...........A.....AAT.A.......A.C.  253967182
3        255418207                             ..T......G........A.......A..A.CT  255418239
3        255914373                             .........TG.......A....A.....A.A.  255914405
3        257374112                             .........T.A......A......A...A.C.  257374144
3        258575270                             ...........C..A...A..T.....T.A.C.  258575302
3        258864158                             .........T........A.......AT.TGC.  258864126
3        259260801                     .....CAG..................A........--....  259260763
3        259377504                             .........T....ACA.A..T.......A.C.  259377536
3        260067706                                 ............A.A.......A..T...  260067734
3        260470313                             .......CGAG.......A..........A.C.  260470345
3        268543423                             .....C..T.........A.T....A...A.C.  268543455
3        269402432                          ....C................A.......A..A..-  269402466
3        270073950                             .................AA...CA.AA..A.C.  270073982
3        271890342                               ...C............A..T......C...G  271890312
3        274317244                               ..............A.A..........T.C.  274317274
3        277886657                             .......G....C.....A..T.....T.AGC.  277886625
3        280412850                             ...G.....GG.......A..G.......A.C.  280412882
3        280653951                             ....C....T........A........T.A.C.  280653919
3        283552135                             ..A........TG.....A..........A.CT  283552103
3        289483104                             ..........T...AG..A........G.A.C.  289483136
3        291737857                             .......G........A.A.......A..A.T.  291737889
3        293417276                             ..T......T.......CA..........A.C.  293417308
3        294320711                             .........T....A...A..........AGC.  294320743
3        294916530                             ..T.........C.A...AC.........A.C.  294916498
3        298335988                             ..........T...T.CAA......A...A.T.  298336020
3        301521819                             .....C......G.....AT.........A.C.  301521851
3        301872207                             .........T........A........T.A.C.  301872239
3        302373546                             .................AA....AGA.T.A.T.  302373578
3        303189047                             .........T....A.A.A..........A.C.  303189079
3        304550017                             .....CG.....G.....A..........AGC.  304550049
3        305859941                             ............T....AA.......A......  305859909
3        306340806                                 ....G.......A.A.......C.-..C.  306340834
                                                                    \           
                                                                    |           
                                                                    A
3        310583354                             ..T............T.CA........A.A.C.  310583322
3        317440078                             ........GT..G.....A..T...A..GA.C.  317440046
3        321407030                             .......G..T...A...A......A.A.A.C.  321407062
3        324340215                              ...............AAA..........A...  324340184
3        331274359       ..A..T.....A..C.A.T....C................A........--..A.  331274302
                                   \                     \                      
                                   |                     |                      
                                   A                  TTAC
3        331336375                             .........T......A.A.....T....G.T.  331336407
3        332579204                             ...........TG.AG..A..........A.C.  332579172
3        336491452                             ......G.....G..G..A..........A.C.  336491484
3        338869170                            ..............AAG..A..........A...  338869137
3        339822692                             ..A........A......A..........A.TG  339822724
3        341104739                             ..T....G..........A...CA.....AGC.  341104771
3        343275202                             ..A.....C.C.......A..A....A..A.C.  343275234
3        349962720                             .........T........A.....G....A.CT  349962688
3        357064335                             .........G.A.....T.......A...A.C.  357064367
3        361389532                             .......A........A.A..T..G....A.C.  361389564
3        363432692                             ..T........AT.....A...CA.....A.C.  363432724
3        365241160                             ..G.........T....AA........T.A.C.  365241192
3        368063051                             ..T........T....A.A..........A.A.  368063019
3        370333903                          ....C.............T..A.........C....  370333939
                                                                               \
                                                                               |
                                                                               A
3        371068020                             .......C..........A..T..G....A.C.  371067988
3        372185081                             ...G.............AA..T.....TGA.C.  372185113
3        376552935                             .......C......A.CAA....A.....A.C.  376552967
3        384605614                             ..............T...A......C...ACC.  384605582
3        387023741                             .........T.....G.AA..T.......A.C.  387023709
3        389731196                             .......C.T......T.A...C......A.C.  389731228
3        392261839                             ..T........A......A.....G....A.C.  392261807
3        392726499                             .......C.T.....T.AA..........A.T.  392726531
3        394397306                             .......C.T........A........G.A.T.  394397274
3        397229463                             ....G.....G.....A.A....C.....A.C.  397229495
3        398252389                             ..A..........CA...A.........CA.C.  398252357
3        399213115                             ...........A......A.......T.-TT..  399213146
3        402574040                             ..T..........G....A..T.......A.C.  402574072
3        406912836                            ............AT.....A.......-----..  406912864
3        415604464                              .................A..........A.C.  415604433
3        424850767                             .......CGT........A......A...G.T.  424850799
3        427401319                             ....A..A...C..AG..A..........A...  427401287
3        428263920                                ........C......A.C....AC..--..  428263893
3        430132526                             ........G..A.CA..AA..........A.TG  430132494
3        430263684                             ........C...G.....A....A.....A.C.  430263652
3        434807627                             ....A....T....A...A........T.A.C.  434807595
3        436512455                             .........T.......CA.........GA.TG  436512423
3        439115904                             ........G....C....A..TGA.....A.C.  439115872
3        440072799                            .............G.....A..........G...  440072766
3        441063190                             ....C.G.C...G.....A..........A.A.  441063222
3        6286782                                .................A..........A.CT  6286813
3        16483844                            ...C.......TG.......A............A.  16483878
3        23779093                                ................A.........C..-.  23779122
3        42504780                               ...............A.A.........-..AC  42504810
3        42620205                               ...C...C..A......A...A.....C...C  42620174
3        43569573                 ....A..A.T.........C.....G....AA...--.....A.CC  43569616
3        45385027                              .........T........A..ACA...G.A.C.  45384995
3        46932660                             ..............G....A.......C.TG...  46932694
                                                                 \              
                                                                 |              
                                                                 A
3        48806707                             .................T.A..T..G.C.T...-  48806739
3        50366513                                 ....A........A.A..TG....A.....  50366542
3        71217895                           .....................A..TG......T..-  71217861
3        86495768                              ..............A...A....A.A...G...  86495734
                                                                           \    
                                                                           |    
                                                                          AG
3        94985065                              ..T.............A......T.......C.  94985097
3        100175842                              .................A..........A.C.  100175873
3        100308207                                   ..........AAA........T.--..  100308183
3        106385124                             ....CC............A.G....A...AGC.  106385092
3        124164301                                 ....G.......AAA.........T--..  124164275
3        128529962                             ....C..........G..A.........CA.C.  128529994
3        129142583                              .................A.G......T.A.C.  129142552
3        132437429                             ..T.....G........AA...C.....GA.C.  132437461
3        132493908                           ...C..C....A..T.....A..........A.C.  132493874
3        138543199                              .................A..TG......A.CT  138543168
3        150609710                              ............C...AA..T.......A.CT  150609679
3        151051847                         .....C......C........AA...G.....TTG..  151051884
                                                                              \ 
                                                                              | 
                                                                              T
3        152564950                              ....A............A......-A.T.TC.  152564980
3        154527886                              .............A...A.TT.......A.C.  154527855
3        156923878                             ...G.....TC.......A..........A.C.  156923910
3        159023125                             .........TCA.....CA..........A.C.  159023093
3        166729122                              ........A....A...-.........C....  166729152
3        168144438                            ...................A.....G..--A...  168144407
3        170063745                                ...............A......A.TCT...  170063716
3        172601374                              ........T....A...A...A..A...A.C.  172601343
3        176628462                             ...............G..A......TC..-.AT  176628431
3        184713348                                ......T.A......A..............  184713377
3        190042461                             ..T.....TA........A..........A.C.  190042493
3        190298367                               ...............CAG...C.....G.C.  190298398
                                                                              \ 
                                                                              | 
                                                                              C
3        193581765                              ..............G..AG.........A.C.  193581796
3        199774535                             ........G.........A...G...A.CT...  199774567
3        202253150                             ................A.C......A.TTA.A.  202253182
3        202411980                               ................A...C........C.  202412010
3        204754278                             ...............C..A........--T.A.  204754308
3        219554323                          .....................A....AT...TG...  219554287
                                                 \                              
                                                 |                              
                                                 T
3        230596550                 ......A.T.....TG.......-...G.A...........--..  230596592
                                                                    \           
                                                                    |           
                                                                    A
3        240756560                              .................A........A.A.T.  240756591
3        248266340                             .........TTC......C..........A.C.  248266372
3        256407587                        ......CT.....G.T......AA..T........--.  256407622
3        276140251                              ..............CA.-........-...A.  276140280
3        278964683                              ..............GA.A..........A.C.  278964652
3        279809314                             ..T......T........A........A.A.C.  279809282
3        280339108                             .........T...C...AA..........A.C.  280339076
3        287385529                             ..................C..........A.C.  287385497
3        290453435                              .............T...A...CA.....A.C.  290453466
3        290739924                                  .............A..........A.C.  290739951
3        290813405                                ......TG.....A.A.......T.C....  290813376
3        294059936                              .................A.....G.A.C..A.  294059905
3        298584173                              ...............A.A..........ACC.  298584204
3        300342743                             ................-A..C.......C...-  300342773
3        303452145                              .................A......A...A.A.  303452176
3        304163258                                ....C..........A..........G..T  304163229
3        320651231                              .................A......AA..A.T.  320651262
3        321596415                               ...C............A..........A...  321596382
                                                                              \ 
                                                                              | 
                                                                            TGG
3        330889101                             .......C.T......A.A........A.A.T.  330889133
3        339071948                             .........TC.......A...AA..A..A.T.  339071916
3        341437990                             .........T......T.A......A...A.C.  341438022
3        341513983                                      ........AA...A..T.A.--.G  341514004
3        352831063                              ...........G....AA........T.A.T.  352831094
3        352849246                              ..C..............A........T...T.  352849277
3        360811281                              .............T..TA....A.....G.C.  360811250
3        366463212                            ...T...............A..A.....T.A.C.  366463179
3        372205207                         ......................C.G.......C....  372205244
                                               \                                
                                               |                                
                                               T
3        372209036                             ....A....T........A...C....G.A.C.  372209068
3        384692498                              ........T........A........T.AGC.  384692467
3        387920367                            ........C..TA......A............C.  387920400
3        391532293                           ...C..........................TT...  391532259
3        393185551                          ............T..G.....A..........A..-  393185517
3        399316767                            ...A....C.T...........T.....--.C..  399316798
3        417332410                             .........T.C......A....A.A.A.A.T.  417332378
3        422850031                            ..A...........A....A..........A.C.  422850064
3        429915227                             ...........C......A.......A..-.AC  429915258
3        436893129                     ......G.-..........AG....AA....A.....A...  436893090
3        4112693                              .............G....AA..............  4112660
3        4520626                                    .............A........--..T.  4520651
3        7488616                                ..G.......A....A.A....A.....-..C  7488586
3        8021884                                ................CA..............  8021853
3        8627855                               ........GA........A...CA.....A.T.  8627823
3        16235539                              ..................A..........A.C.  16235571
3        16644772                                .........AC...A.A.......A.T....  16644802
3        21661407                              ......CG....G....AA..........A.C.  21661375
3        21682342                              ........G.....C...A...CA.....A.C.  21682310
3        21925909                           ....C.........AT.T...A..A..GA...G..-  21925875
3        22796107                               .................A.......A..A.C.  22796076
3        24699713                              ..................A..........A.C.  24699681
3        29772378                      ...C...T.................A.........        29772412
3        30407359                              .....C...T........A...CA.....A.C.  30407327
3        32872052                              ..................A..........A.C.  32872020
3        36424778                              .......G.T....A...A...A...A..A.C.  36424810
3        36565131                              ..T.............A.A.G.......-..AC  36565100
3        36852166                             ................G..A........AG.G..  36852133
3        38667884                            .............T......A.T..........T.  38667850
3        39085592                              ..T..C...TG.......A...G......A.C.  39085560
3        42219643                              ..................C..........A.C.  42219675
3        42894914                              ..................A...C......A...  42894946
3        43067240                        ..A....C......G...T..GA.A..........--..  43067276
3        45537843                              ..................A..........A..T  45537811
3        47383764                              ..................A..........T.C.  47383796
3        56009089                            ....................A.C.....T.C..A.  56009123
3        69411597                              ..................A..........A..T  69411565
3        71069854                                                           ....  71069851
3        73260166                            ...C.G.............AA..........G.A.  73260201
                                                                              \ 
                                                                              | 
                                                                              C
3        76715001                                                          .....  76714997
3        77255630                              .................TA..G.......A.C.  77255662
3        77868603                                                      .....A.C.  77868595
3        83181678                               ...........G....AA.G........A.T.  83181647
3        87650742                              ..T.........T.....A.......AT.A.C.  87650774
3        89676768                              .....C......GG....A...A....T.A.T.  89676800
3        89742054                            .........C......TTA.A.......T.TT...  89742020
3        92763703                                                             ..  92763702
3        106153040                             .....G...T..G...TAA.......A..A.C.  106153072
3        109713312                             ........G..A......A...A..T.A.A.T.  109713280
3        109807956                     ..A......C..............A.A........--.C..  109807994
3        110150043                            .................A.A..........G..G  110150077
                                                                          \     
                                                                          |     
                                                                          C
3        112138550                              ............GA...A..............  112138519
3        116976094                             ..G...A..T..T.....A...C......A.C.  116976062
3        117646373                            ....TC...........A.A.........C....  117646340
3        134370785                                                             .  134370785
3        147539384                            .................-A....GA...TC.C..  147539352
3        154560937                               ......G.........A..............  154560907
3        155892109                                  ....TG..G....A..........--..  155892084
3        160074145                                ...............A.......C......  160074174
3        164570605                              .......T.........AT.............  164570574
3        165970126                             ..T..C.....A....A.AC.......T.A.C.  165970094
3        166052862                             ..................A..........G.C.  166052830
3        169891672                                 .....T.......A........T.T....  169891702
                                                                 \  \           
                                                                 |  |           
                                                                 T  T
3        174010180                                .........T.....A..............  174010151
3        179291984                          ....C................A..........G..   179292018
3        179440218                 ...A..A.T...T...........T............A.A.G.T.  179440263
                                                                  \             
                                                                  |             
                                                                  A
3        183057969                           ..T.................A.........C....  183057935
3        185922622                               .............GA.A..............  185922652
3        190592695                            .................A.A.......T......  190592728
3        192996796                                ...............A.......A.....G  192996767
3        194447221                             .....C..GT........A.....T....A.C.  194447189
3        202523153                             ..................A..........A.C.  202523185
3        202915143                             ..T...............A...C..A...T.-T  202915174
3        210864055                            ..................TA..........G...  210864088
3        215082167                             ..................A..........A.C.  215082199
3        216372674                            ...T.............A.A.......A..A.C.  216372707
3        227638989                             ............C...............C...T  227639021
3        232588401                     ..A.....................A.A........        232588367
3        233056392                             ................A.A...--..C.T....  233056362
3        233901250                          ...T........A........A.............   233901284
3        234403459                             ......G.....GG..A.A.......T..A.C.  234403491
3        245222888                               ................A.......A.C....  245222918
3        246270463                             ...C...G..........A..T.......A.C.  246270495
3        246983634                             ...G............A.A..TG....T.A.C.  246983666
3        250075085                                ...............A.........T....  250075114
3        250330994                               ................A.........T....  250331024
3        251791424                                ...............A..........A.C.  251791395
3        253969997                             ..............A..TA..............  253969965
3        255682835                           ....T........T......A..............  255682869
3        256813218                             ....C....T........A...AA...T.A.C.  256813250
3        257739968                            ...T...............A....A.A...A...  257740001
3        264739473                            ...........C.......A..........A.C.  264739506
3        266589703                             ..................A..........A.T.  266589735
3        267252655                                ...............A....---.G.G.T.  267252681
3        268875786                            .................T.A.........C....  268875753
3        276481748                     .....TA............A......A..G.....-.A.A.  276481787
3        278947521                                ...............A.......C......  278947492
3        282621698                             ..................A..........A.C.  282621730
3        283147522                            ..............G..A.A.........C....  283147555
3        284640616                             ...C............A.A.......A..A.CT  284640584
3        286268942                          .....A...............A..........G..   286268976
3        290881195                             ........G..A......A..TG...A..A.C.  290881163
3        292318035                    ...C.......G.....C.................         292318069
3        292442451                             ........C..A......-.........CA...  292442420
3        296501466                             .......G..........A......A.TCA.C.  296501434
3        296821368                            .....CA.C.A........A.......A..G...  296821403
                                                                           \    
                                                                           |    
                                                                          CT
3        300835485                              .................A..........A.C.  300835454
3        316705750                            ...............A.A.A..........A.C.  316705717
3        335616685                     ..A....T..............A..TA..T...A.--G...  335616647
3        373970615                             ........C....C..A.A....A.....A.C.  373970583
3        384105946                     ...C....-.................A....TT....G.C.  384105985
3        386447102                           ....................A.......A.T....  386447068
3        394508692                 ......G...C.---......TG.T.....A..........G.C.  394508651
3        395882526                             ..................A..........A.C.  395882494
3        398925360                             ...G...G........A.A..........A.CC  398925328
3        404968218                       ....-..................AC..T.......A.C.  404968181
3        405890364                             ...........A......A...A.G.TG...AG  405890398
                                                                            \   
                                                                            |   
                                                                           AC
3        423141252                             .........T........A............T.  423141220
3        424526536                             ..................A..........A.C.  424526568
3        429581413                             .......C.T........A...A......A.C.  429581381
3        431865198                                ......T........A...--.........  431865225
3        139350148                                ...............A..............  139350119
3        200670720                             ..................A..........A.C.  200670752
3        162321766                              .................A..........A.C.  162321735
3        369248635                             ..................A..........A.C.  369248667
3        10836550                              ..................A..........A.C.  10836518
3        87613250                              ..................C..........G.C.  87613218
3        160000788                             ...G..............A............C.  160000756
3        221183880                             ..................A..........A.T.  221183912
3        267749892                             ..................A..........A.C.  267749924
3        304255464                             .....C.......................A.C.  304255496
3        21310867                              ..................A..........A.CG  21310899
3        36209752                              ..................A..........A.C.  36209720
3        158333475                             ..................A..........T..-  158333444
3        392979389                             ..................A..........A.C.  392979421
3        397516457                             ..................A..........A.A.  397516425
3        397941891                             ..................A..........A.C.  397941859
3        406367689                                 .............AA..........A.C.  406367717
3        12966266                              ..................A..........A.C.  12966234
3        13102827                              ..................A..........A.C.  13102859
3        19335672                              ..................A..........A.C.  19335704
3        36335169                              ..................A..........A...  36335137
3        45521722                              ..................A..........A...  45521754
3        54984992                              ..................A..........A.C.  54985024
3        77604555                              ..................A..........A.C.  77604523
3        79695337                              ..................A..........A.C.  79695305
3        80146866                              ..................A..........A.C.  80146898
3        91297193                              ..................A..........A...  91297225
3        102887262                             ..................A..........A.C.  102887294
3        104149790                             ..................A..........A...  104149758
3        106834741                             ..................A..........A...  106834709
3        110099016                             ..T...............A..........G.C.  110098984
3        111949841                             ..................A..........A.C.  111949873
3        112051492                             ..................A..........A.C.  112051524
3        118529651                             .............G....A..........A.C.  118529619
3        120271638                             ..................A..........A.C.  120271606
3        126299874                             ..................A..........T.C.  126299842
3        128156466                             ................A.A..........A.C.  128156434
3        131897249                             ..................A..........A.C.  131897217
3        133039796                               ........TATA....A........T.TG..  133039766
3        136133047                             ..................A............C.  136133015
3        152412792                             ..................A..........A.T.  152412824
3        157224249                              ...............T.A..........A.C.  157224218
3        160405705                             ..................A..........A...  160405673
3        162935285                             ..................A..........A.C.  162935253
3        189967881                             ..................A..........A.C.  189967913
3        196332332                             ..................A..........A.C.  196332364
3        197181653                             ..................A..........A.C.  197181621
3        198803653                             ..................A..........A.T.  198803685
3        200011695                             ..................A..........A.C.  200011663
3        201221675                             ...........A.................A.C.  201221707
3        202417614                             ..................A..........A.C.  202417646
3        215342867                             ..................A..........A.C.  215342835
3        215814059                             ..................A..........A.C.  215814091
3        218361370                             ..................A..........A.C.  218361338
3        227855859                             ..................A........T.A.C.  227855891
3        230114626                             ..................A..........G...  230114594
3        233837627                             ..................A..........A.C.  233837659
3        254419589                             ..................A..........A.C.  254419621
3        276009925                             ..................A..........A.C.  276009957
3        276513691                             ..................A..........A.C.  276513659
3        283984669                             ..................A..........G.C.  283984701
3        286023351                             ..................A..........A.C.  286023319
3        294954606                             ..................A..........A...  294954638
3        296530455                             ..................A..........A.C.  296530423
3        297176072                             ............G.....A..........A.C.  297176040
3        301284298                             ..................A..........A.C.  301284330
3        303808780                             ..................A..........A.C.  303808812
3        337372166                             .............................A.C.  337372134
3        340283453                             ..................A..........A.C.  340283485
3        372555808                             ..................A..........A...  372555776
3        382090875                             ..................A..........A.C.  382090907
3        386969306                             ..................A..........A.C.  386969274
3        388441083                             ..................A..........A.C.  388441115
3        389858562                             ..................A..........A.C.  389858594
3        390672465                             ..................A..........A.C.  390672433
3        392853273                             ..................A..........A.C.  392853305
3        437353594                             ..................A..........A.C.  437353626
3        24733484                              .............................A.C.  24733516
3        68944282                     ......T.....T..............A..........A.C.  68944325
                                               \                                
                                               |                                
                                              AA
3        75320298                              ................A.A..........A.A.  75320266
3        101165961                             ..................A..........A.T.  101165929
3        110559526                             ..................A..........A.C.  110559558
3        119483425                             ..................A..........A.C.  119483393
3        135020097                             ..................A..........A.C.  135020129
3        155398126                              ..............T..A..T.......A.C.  155398157
3        156703860                             ....C.............A..........A.C.  156703892
3        164500464                             ..................A............C.  164500496
3        169487808                             ..T...............A............C.  169487776
3        178500007                             ..T.............A.A.........-....  178499976
3        183315132                             ..................A..........A.C.  183315164
3        189489673                             ..................A..........A...  189489705
3        245612925                             ...G..............A..........A...  245612893
3        289469637                             ..................A............C.  289469669
3        293642270                             ..................A..........A.C.  293642238
3        391103599                             ..................A..........A.C.  391103631
3        391176466                             ..................A..........A...  391176498
3        8872559                               ..................A..A.......A.C.  8872591
3        12964917                              ..................A..........A...  12964885
3        14888062                              ..................A..........A.C.  14888030
3        15065740                               ........T........A..........A.C.  15065709
3        39811246                              ...C..............A..........G.C.  39811214
3        79778908                              .................AA..........A.A.  79778940
3        105668642                             ..................A..........A.C.  105668674
3        110435259                             ..................A............C.  110435291
3        110792785                             ..................A..........A.C.  110792753
3        111132420                             ..................A..........-..T  111132389
3        118767180                             ..................A..........A.C.  118767212
3        121212408                             ..................A..........A.T.  121212440
3        123301315                             ..................A..........A.C.  123301283
3        127955301                             ...........T......A..........A.C.  127955333
3        128014209                             ..................A..........A.C.  128014177
3        146657562                             ........G....................A.C.  146657594
3        160131378                             ..................A..........A.C.  160131346
3        162753647                             .............................A.C.  162753615
3        164134021                             ..................A............C.  164134053
3        186924173                             .............................A.C.  186924141
3        215569179                             ..................A..........A.C.  215569211
3        238707363                  ........T....................A..........A.C.  238707315
                                               \                                
                                               |                                
                                           TCCAG
3        245944278                             ..................A..........---.  245944307
3        276746388                             .............................A.C.  276746420
3        282017338                             ..................A..........A.C.  282017370
3        360863947                             .................AA......A...A...  360863979
3        12481753                              ..................A........T.A...  12481785
3        12712921                              ..................A..........A.C.  12712953
3        13134770                              ..................A.......A..A.C.  13134738
3        15002286                              ..................A..........A...  15002254
3        16231996                              ..................A..........A.C.  16232028
3        16813479                              ..................A..........A.C.  16813447
3        17656951                              ..................A............C.  17656983
3        18657228                              .............................A...  18657260
3        20380043                              ..................A..........A.C.  20380075
3        20426246                              ..................A.......A..A.C.  20426278
3        21070411                              ............G.....A..........A.C.  21070443
3        26811147                              ..................A..........A.C.  26811179
3        27070745                              ..................A..........G.C.  27070713
3        29007137                              ..................A..........A.C.  29007105
3        29784568                              ..................A............C.  29784536
3        31080407                              ..................A..........G.C.  31080375
3        35303447                              ...T..............A..........A.A.  35303415
3        36293267                              ..................A........T.G.C.  36293299
3        37600058                              ..................A..........A...  37600090
3        37632435                              .................AA..........A.C.  37632403
3        39628384                              ..................A..........A.C.  39628352
3        41290971                              ..T...............A..........G.A.  41291003
3        41482883                              ......G...........A............C.  41482915
3        41520109                              ..................A..........A.C.  41520141
3        41654851                              ..................A..........A...  41654819
3        42393356                              ..................A..........A.C.  42393324
3        43154086                              ..................A..........A.C.  43154118
3        45107604                              ..................A..........A.C.  45107636
3        45403945                              ..................A..........A.C.  45403913
3        45506974                              ...........T......A..........A.C.  45506942
3        49222052                              ..................A..........A.A.  49222084
3        49746733                              .............................A.C.  49746765
3        53519871                              ...........A......A..........A.C.  53519839
3        55417864                              ..................A..........A.C.  55417896
3        56821231                              ..................A..........A.T.  56821199
3        56957205                              ..................T..........A.T.  56957237
3        58368912                              ..................A.......C..A.C.  58368944
3        58483996                              .................AA..........A.C.  58484028
3        62630545                              ..................A..........A...  62630577
3        63331627                              ..................A.......A..A...  63331595
3        66798023                              ..................A..........A.C.  66798055
3        67309045                              ..................A..........A.C.  67309013
3        68052816                              ..................A..........A.C.  68052784
3        68116167                              ..................A..........A.C.  68116135
3        68246439                              ..................A............C.  68246407
3        68941443                              ..................A..........A...  68941411
3        68988410                              ..................A..........A.C.  68988442
3        72746250                              ..................A..........A...  72746218
3        74013122                              ..................A..........A.C.  74013154
3        74182046                              ..................A..........A.C.  74182014
3        75002827                              ..................A..........A.C.  75002795
3        75697509                              ..................A..........G.C.  75697541
3        98786022                              ................A.A..........A.C.  98786054
3        101693594                             ..................A..........A.C.  101693626
3        101722055                             ..................A..........A.C.  101722087
3        103368424                             ..............A...A..........A.C.  103368392
3        104674733                             ..................A..........A.C.  104674765
3        104716066                             ................T............A...  104716034
3        106041956                             ..................A..........A.C.  106041924
3        106312683                             ....C.............A..........A.C.  106312651
3        108349695                             ..................A..........ACC.  108349663
3        108443151                             .................TA..........A.C.  108443119
3        111306672                             ..................A..........A...  111306640
3        115200812                             ..................A..........A.C.  115200780
3        116743700                             ..................A..G....A..A...  116743668
3        117518142                              ..C..............A..........A.C.  117518111
3        120106226                 .........T....................A..........A.C.  120106177
                                               \                                
                                               |                                
                                           TCCAG
3        123973109                             ..................A....A.....A.C.  123973141
3        127750131                             ..................A..........A.C.  127750099
3        128363586                             ..................A..........A.C.  128363618
3        130813685                             ..................A..........A.C.  130813717
3        132111132                             ..................A.......A..A.C.  132111100
3        132214323                             ..................A..........A.C.  132214355
3        134339522                             ..................A..........A.C.  134339490
3        134534059                             ..................A..........A.C.  134534027
3        134857125                             ..................A..........A.C.  134857093
3        135291152                             ..T...............A..........A...  135291120
3        135405500                             ..................A..........A.C.  135405532
3        140870075                             ..................A..........A.C.  140870107
3        144875369                             .............................A.C.  144875401
3        145683813                             ..................A..........A.C.  145683845
3        146622603                             ..................A..........A.C.  146622571
3        149049438                             ................A.A..........A.C.  149049470
3        153824871                             ..................A..........A...  153824903
3        154718944                             ..................A..........A.T.  154718912
3        159410303                             .................TA..........A.C.  159410335
3        159598213                             .................TA..........A.C.  159598181
3        160018400                             ..................A........T.A.C.  160018368
3        162467955                             ..................A..........A.C.  162467987
3        163093454                             ..................A..........A.C.  163093422
3        163254648                             ..................A..........A.C.  163254616
3        165056412                             ..................A..........A.C.  165056444
3        166035099                             ..................A..........A.C.  166035131
3        169201000                             ..................A..........A.C.  169200968
3        169300936                             .................TA..........A.C.  169300904
3        170842688                             ..................A..........A.T.  170842656
3        172275504                             ..T...............A.......A....C.  172275472
3        172603222                             ..................A..T.......A.C.  172603254
3        174352191                             ..................A..........A.A.  174352223
3        176143556                             ..................A..........A.C.  176143524
3        179058187                             ...T.........................GG..  179058219
3        180345519                             ..................A..........A.T.  180345487
3        180902148                             ..................A..........A.C.  180902180
3        181068767                             ..................A..........A.C.  181068735
3        181116518                             ..................A..........A.T.  181116486
3        184016416                             .............................A.C.  184016448
3        184328399                             .............CA...A..........A.T.  184328431
3        187087601                             ............G.....A..........A.C.  187087569
3        188662556                             ..................A..........A.C.  188662588
3        190595550                             ....C.............A..........A.C.  190595582
3        192335434                             ..................A.......A..A.C.  192335402
3        192392159                             ..............A...A..........G.C.  192392127
3        193312861                             ...........C......A..........A.T.  193312829
3        193576747                             ..................A.G........A.C.  193576715
3        194862100                             ..................A..........A...  194862068
3        197032519                             ...........A......A..........A.C.  197032551
3        198375585                             ..................A..........A.C.  198375553
3        199731452                             ..T...............A..........A.C.  199731420
3        199835855                             ..................A..........A.C.  199835823
3        200856198                             ..................A..........A.C.  200856166
3        201873319                             ..................A..........A.C.  201873351
3        201895938                             ................A.A..........A.C.  201895970
3        209764811                             ..................A..........A.C.  209764779
3        209885264                             ..................A..........A.C.  209885296
3        211195103                             ............T.....A..........A.C.  211195071
3        214988480                             ..................A..T.......A.T.  214988512
3        215870121                             ..................A..........A.C.  215870153
3        216376287                             ..................A..........A...  216376319
3        220998476                             ..................A..........A...  220998444
3        228384226                             ..................A........A.A...  228384194
3        231028132                             ..................A.G........A.C.  231028100
3        233849132                             ...........T......A..........A.C.  233849164
3        242963244                             ..................A..........A.C.  242963276
3        246084268                             ..................A..........A.C.  246084300
3        246166936                             ..................A..........A.C.  246166904
3        246275537                             ..................A..........A.C.  246275505
3        246952708                             ..................A..........A.C.  246952676
3        247546496                             ..................A...A......A.C.  247546528
3        248530799                             ..................A..T.......A.T.  248530767
3        249611164                             ..................A....A.....A...  249611132
3        251325277                             ..................A..........A.C.  251325245
3        252246427                             ..................A..........A.C.  252246459
3        256133683                             ..................A..........A.C.  256133715
3        259564597                             ..................A..........A.C.  259564629
3        260032965                             ..G...............A..........A.C.  260032933
3        266012227                             .................AA..........A.C.  266012195
3        266655310                             ...T.........................A.C.  266655342
3        267481097                             ..................A..........A.T.  267481065
3        272459750                             ..................A..........A.A.  272459718
3        273024686                             ..................A..........A.C.  273024718
3        276940760                             ..................A........G.A.C.  276940728
3        276965838                             ..T...............A..........A.C.  276965870
3        278158812                             ..................A..........A.C.  278158780
3        280571145                             ..................A..........A.C.  280571113
3        280790422                             ..................A..........A.C.  280790454
3        281146612                             ..............A...A..........A.C.  281146644
3        282292024                             .............C....A..........A.C.  282291992
3        284808681                             ..................A..........A.C.  284808649
3        285531109                             ..................A..........A.C.  285531077
3        286287269                             ..................A..........A.C.  286287237
3        286845029                             ..................A..........A.C.  286845061
3        287831709                             ..................A..........A.C.  287831741
3        290268030                             .............................A.C.  290268062
3        291134854                             .................AA..........A.C.  291134822
3        293001138                             ..................A..........A.C.  293001170
3        293489655                             ..................A..G.......A.C.  293489687
3        294368328                             ..................A..........A.C.  294368296
3        294966148                             ..................A..........A...  294966180
3        297610614                             ................A.A..........A...  297610646
3        301062383                             ..................A...A......A.C.  301062351
3        302440595                             ..................A..........A.C.  302440627
3        302507894                             ..T...............A..........A.C.  302507926
3        303326755                             ..................A..........A.C.  303326723
3        304801385                             .....C............A..........A...  304801417
3        331052669                             ..............A...A.........C..A.  331052701
3        332579543                             ..................A..........A.C.  332579575
3        333455191                             ..............A...A..........A.C.  333455159
3        334333934                             ..................A..........A.C.  334333966
3        335120941                             ...........A......A..........A.C.  335120909
3        364211218                             .............................A.T.  364211186
3        364989064                             ..............A...A..........A.C.  364989096
3        375333261                             ..................A..........A...  375333229
3        376551682                             ..................A..........A.T.  376551650
3        376564256                             ..................A..........A.C.  376564224
3        381724649                             ..................A..........A.C.  381724617
3        388527068                             ..................C..........A.C.  388527036
3        389857201                             ..................A..........A.C.  389857169
3        391535808                             ..............A...A..........A.C.  391535840
3        392766708                          ....C.........TC.....A..A......-....  392766743
                                                                               \
                                                                               |
                                                                               C
3        393382092                             ..................A..........A.C.  393382124
3        393887436                             ..................A..........A.C.  393887404
3        399547460                             ..................A..........A.C.  399547428
3        406826795                             ..................A..........A.C.  406826763
3        407781004                             ..................A....A.....A.C.  407781036
3        424839649                             ..................A..........A.C.  424839617
3        425158923                             ..................A..........A.C.  425158955
3        430995184                             ..................A..........A.C.  430995216
3        432602819                             ..................A..........A.C.  432602787
3        437479409                             ..................A..........A.C.  437479377
3        7986042                               ............G.....A..........A.C.  7986010
3        11663033                              ..................A..........A.C.  11663065
3        14556220                              ...C..............A..........A.C.  14556252
3        15007994                              ..................A..........G.C.  15008026
3        18150149                              ...T......T..................A.C.  18150117
3        26652606                              ..................A..........---.  26652635
3        30766477                              ....C.............A..........A.C.  30766445
3        31449388                              ..................A..........A.C.  31449356
3        37523792                              ..................A..........A.C.  37523760
3        39891426                              .................AA..........---.  39891397
3        44829738                               .......G.........A..........A.C.  44829707
3        45861742                              ..................A.........CA.C.  45861774
3        49614711                      ..........................A..........A.C.  49614756
                                               \                                
                                               |                                
                                           TCCAG
3        53249845                              ..................A..........A.C.  53249813
3        59665276                              ..................A..........A.C.  59665308
3        69228417                              ..................A..........A.C.  69228449
3        76576593                             ...................A........T.A.C.  76576560
3        82528892                              ..................A.......T..A.C.  82528860
3        101239023                              .......G.........A..........A.C.  101238992
3        117576316                             ..................A..........A.C.  117576348
3        118068448                       ......-.......G..C......A..........A.C.  118068411
3        120677762                             ..................A........T.A.C.  120677794
3        124224304                             ..............A...A..........A.T.  124224272
3        127353409                             ..................A..........A.C.  127353441
3        129423674                              ........G........A..........A.C.  129423643
3        130214641                             ..................A..........A.C.  130214673
3        153519862                             .....C............A..........---.  153519891
3        160082854                             ..................A..........A.C.  160082886
3        160875628                             .................AA..........A.C.  160875596
3        162945451                              ..........A......A..........A.C.  162945420
3        182947587                             ...T..............A..........A.C.  182947619
3        187439621                             ..................A..........A.C.  187439653
3        191406839                             ....C.............A..........A.C.  191406807
3        191843832                             ..................A..........A.C.  191843864
3        192929795                          ....C................A..........---G  192929763
3        194416751                              ........TG.......A..........G.C.  194416720
3        213597464                             ................A.A..........A.C.  213597496
3        246183311                             ..................A..........A.T.  246183279
3        252042751                              ....A.......G........A......A.C.  252042782
3        254193437                             .....................A.......A.C.  254193469
3        254677651                             ..................A..........A.T.  254677619
3        259228600                             ..................A..........A.C.  259228632
3        259414745                             ..................A..........A.C.  259414777
3        264663920                             ..................A......T...A.T.  264663952
3        275168506                             ..............T...A..........A.A.  275168538
3        277714073                             ..................A..........A.C.  277714041
3        280639294                             ..................A..AG......A.C.  280639262
3        288811634                             ...............-.............-..C  288811604
3        290068606                             ..................A..........A.C.  290068638
3        298174513                             ...............G..A..........A.C.  298174481
3        300503543                             ..................AC.........A.T.  300503575
3        340003437                             .................AA..........A.C.  340003405
3        391584785                             ..................A..........A.C.  391584753
3        392444614                              .........G.......A..........A.C.  392444645
3        427645948                             ..................A..........A.C.  427645916
3        438522377                             ..................A..........T.C.  438522345
3        441746190                             ..................A..........A.C.  441746222
3        1056600                               ..................A..........A.C.  1056632
3        1852578                               ..................A..........A.C.  1852546
3        2771126                         ........................A..........GGC.  2771086
                                               \                                
                                               |                                
                                              AG
3        4105860                               ...........AT.....A..........A...  4105828
3        7583740                               .................TA..........A.C.  7583708
3        7665486                               ..................A............C.  7665454
3        8103538                               ..................A..........A.C.  8103506
3        8713299                               ..................A..........A.C.  8713267
3        9250008                               ..................A..........A.C.  9250040
3        10966472                              ..................A........A.A.C.  10966440
3        12827516                              ..................A..........A.A.  12827548
3        13139801                              ..................A..........A...  13139833
3        14026486                              ..................A..........A.C.  14026454
3        14325632                              ..................A..A.......A.C.  14325664
3        15309658                              ..................A....A.....A.C.  15309690
3        17812659                              ..................A.........CA.C.  17812691
3        18120364                              ..................A..........A.C.  18120332
3        18594507                              .........................A...A.C.  18594539
3        18628636                              .................AA........G.A.T.  18628604
3        19117894                              .....G............A..........A.C.  19117926
3        20236991                              ...C..............A..........A.C.  20237023
3        20332243                              .................CA............C.  20332211
3        20349530                              ................A.A..........A.C.  20349498
3        21368446                              ..................A..........A.C.  21368478
3        21536851                              ..................A..........A.C.  21536819
3        21723477                              ..................A..........A.C.  21723509
3        22446653                              ..................A..........A...  22446685
3        22809524                              ..................A.........CA.C.  22809492
3        22999501                              ..................A..........A.C.  22999469
3        23452483                              ................A.A..........A.C.  23452451
3        23683728                              ..................A..........A.C.  23683760
3        23823399                               .................A..........---.  23823427
3        24388319                              ..................A..........ACC.  24388287
3        26456964                              ..................A..........A.C.  26456932
3        27175871                              ..................A......A...A.C.  27175903
3        28257041                              ..................A........T.A.C.  28257073
3        28608259                              ............T.....A............C.  28608291
3        28757555                              ............C.....A.........C..C.  28757523
3        29622738                              ..................A..........A.C.  29622770
3        31470556                              ..................A..........A.C.  31470588
3        33022813                              ..................A..........A.C.  33022845
3        33712861                              ..T...............A..........A.C.  33712829
3        33963442                              ..................A.......T..A.C.  33963474
3        34456022                              ..................A......A.....C.  34455990
3        35147041                              ..................A..........A.C.  35147073
3        35368380                              .................AA............C.  35368412
3        36324999                              ..................A..........A.C.  36324967
3        37138240                              ..................A......A...A.C.  37138208
3        37274289                              ...........C......A..........A.C.  37274321
3        37352305                              ..................A............C.  37352337
3        38520574                              ..................A..........A.A.  38520542
3        39543830                              ................A.A..........A.C.  39543798
3        40126235                              ......C...........A..........A.T.  40126267
3        40712973                              .....G............A..........T.T.  40712941
3        41181326                              ..................A..........A.C.  41181358
3        42150397                          .........G............A.......C..G...  42150359
                                                                         \      
                                                                         |      
                                                                        AC
3        42163305                              ..................A..........A.C.  42163337
3        42351810                              ..................A..........A.C.  42351842
3        42366709                              ..................A.......A..A.T.  42366741
3        42481619                                ................A..........A...  42481649
3        42599391                              ............G.....A..........A.C.  42599359
3        42837653                              ..................A..........A.C.  42837685
3        43239983                              ...........A......A............C.  43240015
3        43906734                              ..................A..........A.C.  43906702
3        44016630                              ..................A..T.......A.C.  44016598
3        44120758                              ..................A......A...A.C.  44120726
3        44377208                              ..................A..........A.C.  44377240
3        45635267                              ..................A..........A.C.  45635299
3        50057878                              ..................A..........A.C.  50057910
3        50890312                              ..................A.......A..A.T.  50890280
3        52786895                              ..................A..........A.C.  52786863
3        54668058                              ..................A..........A.C.  54668026
3        54687776                              ..................A........A.A...  54687808
3        55026574                              ..................A..........A.A.  55026542
3        55772714                              ..................A............C.  55772682
3        55786680                              ...........T......A..........A.C.  55786712
3        56898610                              ..................A..........G.C.  56898642
3        57302988                              ..T...............A..........A.T.  57302956
3        57913556                              ..............A...A............C.  57913588
3        60624651                              ....C.............A.........CA.C.  60624683
3        60923302                                ................A..........A.C.  60923272
3        61884908                              ..................A............C.  61884876
3        63961955                              ....C.............A..........A.C.  63961987
3        67080547                              ..................A..........A...  67080515
3        67863484                              ..................A..........A.C.  67863516
3        68822059                              ..................A..........A.C.  68822091
3        68848782                              ..................A.......A..A.A.  68848814
3        69038463                              ..................A..........T.C.  69038431
3        69244887                              ..............T...A..........A.C.  69244919
3        69316183                              ..................A.......A..A.T.  69316151
3        69815149                              ..................A....A.....A.C.  69815181
3        73036219                              ..................A..G.......A.C.  73036251
3        76415222                              ..................A..........A...  76415190
3        76887559                              .................AA..........A.C.  76887591
3        77270588                              ..................A..........A.C.  77270556
3        80426488                              ...............G..A..........A.C.  80426520
3        81353603                              ..................A..........A.C.  81353571
3        82501919                              ..................A..........A.C.  82501951
3        89675465                              ..................A........G.A.T.  89675497
3        90145220                              ..................A......A...A.C.  90145252
3        98198288                              ..................A..........A.C.  98198256
3        98435071                              ..................A..........A.C.  98435039
3        98802681                              ................A.A..........A.C.  98802713
3        100128047                             ..................A..........A.C.  100128079
3        101206280                             ..................A..........A.C.  101206248
3        101825791                             ..................A..........A.C.  101825823
3        102198898                             .................AA..........A.C.  102198930
3        102879312                             ...........A......A..........A.C.  102879280
3        103413364                             ..................A..........A.C.  103413396
3        103587152                             ..................A..........A.C.  103587120
3        104192183                             .............................A.C.  104192215
3        104254575                             ..................A..........A.T.  104254543
3        104682173                             ...G..............A..........A.C.  104682205
3        105154840                             ..................A..........A.C.  105154872
3        105369868                             ..................A..........A.C.  105369900
3        106462523                             ..................A..........A.C.  106462491
3        107020996                             ..................A..........A.C.  107020964
3        107086089                             ...........A......A..........A.C.  107086057
3        107169785                             ..................A......A..CA.C.  107169817
3        107390329                             ......C...........A..........A.C.  107390361
3        107404731                             ..................A..T.......A.C.  107404699
3        108386913                             ...........A......A..........A.T.  108386881
3        108409437                             .................TA..........A.C.  108409405
3        108957720                             ..................A..........A.C.  108957752
3        109116773                             ..................A..........ACC.  109116805
3        111555776                             ..................A........T.G.C.  111555808
3        111573329                             ..................A..........A.T.  111573361
3        112107568                             ......A...........A.........CA.C.  112107536
3        112371833                             ..................A..........A.C.  112371801
3        112444259                             ..................A..........A.C.  112444227
3        114924076                             ................A.A..........A.C.  114924108
3        115122879                             ..................A..........A.C.  115122847
3        116467511                             ..................AT.........A.C.  116467479
3        117085399                             ..................A..........A.C.  117085367
3        117510950                             .................AA..........A.C.  117510982
3        118218818                             ..................A.....G....A.C.  118218850
3        118830837                             ............C.....A..........A.C.  118830869
3        119943382                             ..................A..........A.C.  119943350
3        123244007                             ..................A..........A.C.  123243975
3        124412504                             ..................A..........A.C.  124412536
3        124767810                             ..................A..........A.C.  124767842
3        124805887                             ................A.A..........A.C.  124805855
3        125813567                             ..................A..........A.T.  125813535
3        126129627                             ..................A.......A..A.C.  126129595
3        127231270                             ..................A..........A.T.  127231302
3        127283689                             .................AA..........A.C.  127283657
3        128071738                             ..................A..........A.C.  128071706
3        128120274                             ..................A..........A.C.  128120306
3        128831801                             ..................A..........A.C.  128831833
3        129917096                             ..................A......A...A.C.  129917064
3        130477778                             ..................A..........A.C.  130477810
3        132001091                             ..................A..........A.T.  132001123
3        132077468                             ..................A..........A.C.  132077500
3        133707353                             ..T...............A..........A...  133707385
3        135198177                               ................A............-T  135198148
3        137707856                       ........................A..........A.CT  137707897
                                               \                                
                                               |                                
                                             TAA
3        140111569                             ..................A..........A.C.  140111601
3        141327777                             ..................A..........A.C.  141327745
3        143800400                             ..................A..........A.CT  143800432
3        145939034                             ..................A..........A.T.  145939002
3        146179820                             ..................A........T.A.C.  146179788
3        146696858                             ..................A..........A...  146696890
3        147307664                             ......A...........A..........G.C.  147307632
3        147349243                             ..T...............A..T.........C.  147349275
3        147373608                             ..................A..........A.C.  147373640
3        147477819                             ..................A..........A.C.  147477787
3        147527146                             ..................A..........A.C.  147527114
3        147941950                             ..................A......A...A.T.  147941982
3        148124869                             ..................A..T.......A.T.  148124901
3        150088819                             ...............................C.  150088851
3        152508561                             ..................A..........G.C.  152508529
3        153549322                             ..................A......A...A.C.  153549290
3        154099540                             ..................A..........A.C.  154099508
3        154515296                             ..T...............A..........A.C.  154515328
3        154852479                             .........................A...A.C.  154852447
3        154862259                             ..................A..........A.C.  154862227
3        155670033                             ..................A..........A.C.  155670001
3        156491515                             ..................A..........A.C.  156491547
3        157798173                             ...........A......A..........A.T.  157798205
3        160107087                             ....C.............A..........A.T.  160107119
3        160390815                             ..................A............C.  160390847
3        161463220                             ...............G..A..........A.C.  161463252
3        161506764                             ....A.............A..........G.C.  161506796
3        162032872                             ...........A......A..........A.C.  162032840
3        162396956                             ..................A..........A.C.  162396924
3        162739715                             ............T.....A..........G.C.  162739747
3        162920983                             ..................A..........A.C.  162920951
3        162937182                             ..................A..........A.C.  162937150
3        164198943                             ..................A.........CA.C.  164198911
3        164381514                             .................AA..........A.C.  164381546
3        164886910                             .................AA..........A.C.  164886942
3        167607397                             ..............A...A..........G.C.  167607365
3        167897847                             ..T...............A..........A.C.  167897815
3        168150600                             ..................A..........A.T.  168150632
3        168654309                             ..............A...A..........G.C.  168654277
3        169201226                             ..................A..........A.C.  169201194
3        169293039                             ..................A.........CA.C.  169293071
3        169344264                             ..T...............A..........A.C.  169344296
3        170697757                             ..................A..........A.C.  170697725
3        170744008                             ..................A..........A.C.  170744040
3        171308164                             ..................A..........A.C.  171308196
3        171444344                             ..................A..........A.C.  171444312
3        171557545                             ..................A..........A.C.  171557577
3        172132004                             ..................A..........A.C.  172131972
3        172260842                             ..................A..........A.C.  172260874
3        172974541                             ...........A......A..........A.C.  172974573
3        173266249                             ..................A.........GA...  173266217
3        174453587                             ..................A..........A.C.  174453555
3        175164454                             ....C.............A..........A.C.  175164422
3        175235770                             ..................A..........A.C.  175235802
3        176629521                             ..................A..........A.C.  176629553
3        178493382                             ..................A.......A..A.C.  178493414
3        179336523                             ..................A..........A.C.  179336491
3        180360441                             ....C.............A..........A...  180360409
3        180427813                             ..................A..........A.C.  180427781
3        180997742                             ..................A..........A.C.  180997774
3        181036510                             .............A....A..........A.C.  181036542
3        181048378                             ................A.C..........A.C.  181048346
3        181093199                             ................A.T..........A.C.  181093231
3        181115654                             ..................A..........A.C.  181115622
3        181724043                             ....C.............A..........A.C.  181724075
3        182525926                             ....C.............A..........A.C.  182525958
3        182562119                             ..................A..........G.C.  182562151
3        182871793                             ..................A..........A.C.  182871761
3        182961159                             ..................A..........A.C.  182961191
3        183091783                             ..................A..........A.A.  183091751
3        183121100                             ................A.A..........A.C.  183121068
3        183826273                             ................A.A..........A.C.  183826241
3        183972556                             ..................A..........A.T.  183972524
3        183972736                             ..................A..........A.T.  183972704
3        184258626                             ..T...............A..........A.C.  184258658
3        184333606                             ..................A..........A.C.  184333638
3        186467301                             ..................A..........A.C.  186467269
3        186542437                             ..................A..........A.C.  186542469
3        186729373                             ..............C...A..........A.C.  186729405
3        187621975                             ..................A..........A.C.  187622007
3        188073991                             ............C.....A..........A.C.  188074023
3        190563553                             ...............G..A..........A.C.  190563521
3        190730937                             ..................A...C......A...  190730905
3        191835800                             ..................A.........CA.C.  191835768
3        191892229                             .......G..........A............-.  191892198
3        191933891                             ...G..............A........T.A.C.  191933923
3        194387827                             ................A.A..........A.C.  194387859
3        194433580                             ..................A..........A.C.  194433612
3        195301302                             ..................A..........A.T.  195301270
3        195445341                             ..................A......A...A.C.  195445373
3        197047510                             ...........A......A..........A.C.  197047542
3        197232913                             .............G....A..........A.C.  197232945
3        200968089                             ..................A..........A...  200968121
3        200994778                             ...............G..A..........G.C.  200994746
3        201078686                             ................A.A..........A.C.  201078654
3        201292819                             ..................A..........A.C.  201292787
3        201533568                             ..............T...A..........A.C.  201533536
3        201677581                             ..................A........T.A.C.  201677549
3        201878888                             .................AA..........A.T.  201878920
3        202133144                             ..................A..........A.C.  202133112
3        202588810                             ..T...............A..........A.C.  202588778
3        203518705                             ...........C......A..........A.T.  203518673
3        206064569                             .................AA..........A.C.  206064537
3        209218321                             ..................A..........A.C.  209218289
3        209478453                             ..................A........T.A.C.  209478421
3        209512095                             ..................A..........A.C.  209512127
3        210123737                             ..................A..........A.C.  210123705
3        211022180                             ................A.A..........A.C.  211022148
3        211564690                             .........T............G......G.C.  211564722
3        212062933                             ..................A..........A.C.  212062965
3        212140118                             ..................A..........A.C.  212140150
3        213747446                             ..................A..........A.C.  213747478
3        213983563                             ..................A..........A.C.  213983531
3        215049889                             .................AA..........A.C.  215049857
3        215835384                             ..................A..........A.C.  215835352
3        216717465                             ..................A..........A.C.  216717433
3        218191917                             ..................A..........A.C.  218191885
3        218285924                             .........T........A.GG.......A.-.  218285893
3        219933006                             ..................A..........A.C.  219932974
3        220763279                             ..................A..........A.C.  220763311
3        221098858                             ..................A..........A.C.  221098890
3        222237263                             ...C..............A..........A.C.  222237231
3        222307926                             .............G....A.......A..A...  222307894
3        222823163                             ..................A....A.....A.C.  222823131
3        223264435                             ............G............A...A.C.  223264467
3        223268388                             ...........A......A..........A.C.  223268356
3        223624632                             ..................A..........A.C.  223624664
3        224665800                             ..................A..........A.C.  224665832
3        224837409                             ..................A..........A...  224837377
3        228272456                             ..................A....A.....A.T.  228272488
3        229408953                             ..................A..........A.C.  229408985
3        229676693                             ..................A..T.......A.C.  229676661
3        229755229                             ............T....A...........A.C.  229755261
3        230266384                             ..................A..........A.C.  230266416
3        230684486                             ..................A..........A.C.  230684454
3        231086759                             ..................A.G........A.C.  231086727
3        232452212                             .....C............A....A.....G.C.  232452244
3        234005494                             ..................A.........CA.C.  234005462
3        238347055                             ...........A......A..........A.C.  238347087
3        241728902                             ..................A..........A.T.  241728870
3        242675146                             ..................A..........A.C.  242675114
3        243106485                             ..................A..........A.C.  243106517
3        243263637                             .........T........A............C.  243263669
3        244044320                             ...........A......A..........A.C.  244044288
3        244309120                             ..................A..........A.C.  244309152
3        245167503                             ..................A........G.A.C.  245167535
3        245460020                             ................A.A..........A.C.  245459988
3        246718213                             .................CA..........A.C.  246718181
3        246949482                             ................A.C......T...A.T.  246949450
3        248728772                             ..................A..........A.C.  248728804
3        253496933                             ..................A..........A.C.  253496901
3        254153081                             ..................A..........A...  254153049
3        254801866                             ..................A..........A.C.  254801898
3        254919458                             ..................A..........A.C.  254919426
3        255946688                             ....C.............A..........A.C.  255946720
3        256285377                             ..................A..........A.C.  256285345
3        256383674                             ..................A.G........A.C.  256383642
3        256602510                             ..................A..........A.C.  256602478
3        256897620                             .................AA..........A.C.  256897652
3        257724059                          ....C..........T.....A..........G.-.  257724025
3        259052385                             ...........T......A..........GGC.  259052417
3        259447395                             ............T.....A.........GA.C.  259447427
3        259652201                             ..................AT.........A.C.  259652233
3        261047622                             ..................A..........A.C.  261047590
3        261162803                             ..T...............A..........A.C.  261162771
3        262972974                             ................A.A..........G.C.  262973006
3        266549032                             ......A...........A..........A...  266549064
3        267225535                             ..................A..........A.C.  267225567
3        267229577                             ..T..C............A..........A...  267229545
3        267502653                             ..................A..........A.C.  267502621
3        267705894                             ..................A..........A.C.  267705862
3        268058150                             ..................A..........A.A.  268058182
3        269046869                             ..................A.G........A...  269046901
3        269071619                             ..................A..........A.C.  269071651
3        269126917                             ..................A..........A.C.  269126885
3        269303006                 ...A..A.T..G.C................A..........A.C.  269303051
                                                     \                          
                                                     |                          
                                                     C
3        270041827                             ..................A..........A.C.  270041859
3        270431894                             ..................A..........A.C.  270431862
3        272498459                             .........T........A............C.  272498491
3        274072344                             ..................A..........A.C.  274072376
3        274649506                             ................A.A..........A.C.  274649538
3        275555331                             ..A...............A..........G.T.  275555299
3        275638750                             ..A...............A..........G.T.  275638718
3        277980372                             ..................A..........A.C.  277980340
3        278492950                             ..................A..........A.C.  278492918
3        280128637                             .................AA..........A.C.  280128669
3        280880990                             ..................A..........G.C.  280881022
3        281071996                             ..................A..........A.C.  281071964
3        282142993                             ................A.A.........CA.C.  282143025
3        282493269                             ...T..............A..........A.C.  282493301
3        282534268                             ..................A..T.......A.C.  282534300
3        283401732                             ............G................A.T.  283401764
3        283862312                             ..................A..........A.C.  283862280
3        283945750                             ..................A..........A.C.  283945718
3        284130791                             ...........C......A..........GGC.  284130823
3        285315298                             ..................A..........A.C.  285315330
3        285578125                             ..................A..........A.C.  285578093
3        288178968                             ....G.............A..........A.T.  288178936
3        288213000                             ..................A..........A.C.  288212968
3        288584852                             ..................A..........A.C.  288584820
3        292175796                             ..................A..........A.C.  292175764
3        293302364                             ..................A..T.......A.C.  293302396
3        295027720                             ..................A..........A.T.  295027688
3        296583054                             ................A.A..........A.C.  296583086
3        297899771                             .................AA..........A.C.  297899739
3        297942220                             ..................A..........A.C.  297942188
3        297968676                             ..................A.........TA.C.  297968708
3        298020304                             ..................A..........A.C.  298020272
3        299759933                             ...............G..A..........A...  299759965
3        300450320                             ................A.A.G..A.......C.  300450288
3        301194218                             ..................A..........A.C.  301194186
3        302811634                             ..................A..........A...  302811666
3        304280406                             ..................A..........A.C.  304280438
3        304528202                             ..................A..........A.C.  304528234
3        304732559                             ...........A......A..........A.A.  304732591
3        304865994                             ..................A..........A.T.  304865962
3        305116170                             ..................A..........A.C.  305116138
3        307078523                             ..................A..........A.C.  307078491
3        307243463                             ...............C..A..........A.C.  307243431
3        308381383                             ...........A......A..........A.T.  308381415
3        308908055                             ..................A..........A...  308908023
3        313528161                             ..................A..........A.T.  313528193
3        318285194                             ..................A........A.A.C.  318285226
3        327169131                             ..................A......A...A.C.  327169163
3        328914514                             ..................A..........A.C.  328914482
3        333659562                             ...........A......A..........A.C.  333659594
3        334779612                             ..................A..........A.A.  334779580
3        335286512                             .......G....................TA.C.  335286480
3        337023856                             ..................A.........CA.C.  337023888
3        337313273                             ..................A..........A.C.  337313241
3        338276947                             ..................A..........A.CT  338276979
3        338734265                             ...........T......A..........A.C.  338734297
3        339083537                             .................AA.C........A.A.  339083505
3        341414039                             ..................A..........A.C.  341414007
3        341660855                             .....C............A..........A...  341660823
3        341672588                             ..................A.......A..A.C.  341672620
3        350576792                             ..................A..T.......A.C.  350576824
3        367310538                             ..................A....A.....A.C.  367310506
3        369931200                             ...........AT................A.C.  369931168
3        370377519                             .................AA...G......A...  370377487
3        370668120                             ....A.............A..........A.C.  370668088
3        370901089                             ...........T......A..........A...  370901057
3        371285989                             .................AC..........A.T.  371285957
3        371377491                             ..................A..........A.C.  371377459
3        371379169                             ..................T..........A.T.  371379201
3        371854935                             .............C....A..........A.C.  371854967
3        372119045                             ..................A..........A.C.  372119013
3        372709955                             ..................A..........A.A.  372709923
3        375452796                             ..................A.......A..A.C.  375452828
3        381340426                             ..................A..........A...  381340394
3        381779989                             ...........A......A..........A.C.  381779957
3        382200779                             ..................A....A.....A...  382200811
3        384251848                             ..................A..........A...  384251880
3        386514675                             ..................A..........A.T.  386514643
3        387091907                             ..................A....A.....A.C.  387091875
3        387144127                             ..................A........T.A.C.  387144159
3        387564769                             ............................CA.C.  387564801
3        387897667                             ..................A..........A.C.  387897635
3        388267074                             ..................A..........A.C.  388267106
3        388393655                                .........T.T...A.........T--..  388393628
3        389386001                             ..................A..........A.T.  389385969
3        389560527                             ..................A......A...A.C.  389560495
3        389609023                             ..................A..........A.C.  389609055
3        389795358                             ..................A..........A.C.  389795326
3        390715414                             ..................A.......T..A.C.  390715446
3        390899015                             ..................A..........A.C.  390898983
3        390904928                             ..................A..........A.C.  390904960
3        390982854                             ..................A..........A.C.  390982822
3        390994707                             ..................A..........A...  390994675
3        391108341                             ..................A..........-.AT  391108310
3        391225054                             ............G.....A..........A.T.  391225086
3        391610795                             ..................A..........A.C.  391610827
3        392377902                             ..................A..........A.C.  392377934
3        392391334                             ................A.A..........A.C.  392391366
3        392903588                             ...........C......A............C.  392903556
3        393493166                             ...............G..A..........A.C.  393493198
3        393958543                             ..................A..........A.C.  393958511
3        393969957                             ..................A..........A.A.  393969989
3        394171634                             ..................A..........A.C.  394171666
3        398900954                             ..................A..........A.CT  398900986
3        405443470                             ..................A..........A.C.  405443502
3        408168619                             ...........A....A.T..........A.C.  408168651
3        421204842                             ..................A.......A..A.T.  421204874
3        423961584                             ..................A..........A.C.  423961552
3        424704758                             ..................A..........A.C.  424704726
3        426051124                             ..................A..........A.T.  426051156
3        426178608                             ..................A..........A.C.  426178576
3        429144483                             ..T...............A..........A...  429144515
3        429318952                             ....A.............A..........A...  429318984
3        430339902                             ..................A..........A.C.  430339934
3        431712967                             ..............A...A..........A.C.  431712999
3        432403886                             ..................A....A.....A...  432403854
3        432415354                             ................A.A..........A.C.  432415322
3        433839630                             ..................A..........G.C.  433839662
3        438479129                             ...............G..A..........A.C.  438479097
3        439545573                             ..................A..........A.C.  439545605
3        440089725                             ...........A......A..........A.C.  440089757
3        13937092                               .......G.........A..........A.T.  13937061
3        14659140                               ......G..........A..........A.TG  14659109
3        17330213                              .............A....A..........A.T.  17330245
3        17374235                              ..................A..........ACT.  17374203
3        19109289                               .........G.......A......A...A.C.  19109258
3        22894191                              ..................A..........A.C.  22894223
3        22909952                              ..................A..........A.C.  22909984
3        28293823                              ..............A...A..........A.C.  28293791
3        39854134                              ..................A....A.....A.C.  39854166
3        42090902                              ..................A..........A.C.  42090870
3        43130096                               ...............A.A......A...A.C.  43130127
3        54599047                              ..................A..........A.C.  54599079
3        54860537                               ..........A......A..........A.C.  54860506
3        54934653                              ........G.........A..........A.C.  54934685
3        58420414                               ........T.C......A..........A.C.  58420383
3        63889862                               ..........A......A........T...C.  63889831
3        74344978                              ..................A..........G...  74345010
3        77193125                               .......T........TA..........A...  77193094
3        81160687                           ...T...........T.....A.........----.  81160656
3        89153666                              ..................A..........A.C.  89153698
3        98545520                              ..................A..........A.C.  98545552
3        101624808                             ............T...A.A..........A.T.  101624776
3        102444109                              ......G..........A..........A.C.  102444140
3        102901452                             .................AA..........A.C.  102901484
3        103597131                             ..................A...C......A.C.  103597163
3        108984377                             ..................A..........A.A.  108984345
3        109007154                             ..............C...A..........A...  109007122
3        110236846                              ......G..........A..........A.C.  110236815
3        111807988                             .........T........A..........A.CG  111808020
3        113106498                              ..........A......A..........A.C.  113106467
3        114536173                              ..........A......A..........A.A.  114536142
3        117011571                             .............CA...A..........A.C.  117011539
3        119085582                              .............A...A......A..GA.C.  119085551
3        125184776                              ......G........A.A..........A...  125184807
3        126922290                             .........T........A............C.  126922258
3        128057874                              ........T........A..........A.C.  128057843
3        128331513                             ...............G..A..........A.T.  128331481
3        133910572                              ........T........A..........A.T.  133910541
3        134239782                              ........T........A..........A.T.  134239751
3        134447470                             .............G....A..........A.C.  134447438
3        144817485                              ................A...A.....T.A.C.  144817516
3        146007369                              ......G..........A..........A.C.  146007400
3        146592075                              ......G..........A..........G.C.  146592044
3        146864075                             ..................A..........A.C.  146864107
3        147768633                              ......G..........A..........A.C.  147768664
3        149054940                             ..................A..........A.C.  149054972
3        150589259                             ..................A..........A.C.  150589291
3        150893391                             ...........T....A.A..........A.C.  150893359
3        150954288                     .....T................A...A..........A.C.  150954246
                                               \                                
                                               |                                
                                              AG
3        154070393                              ......C..........A..........A.C.  154070362
3        156886756                              ......G..........A..........A.C.  156886787
3        166281503                              ........T........A......A...A.C.  166281472
3        171653748                              ..........A......A..........A.C.  171653779
3        172008197                              ........T........A..........A.C.  172008228
3        173536966                             ..................A..........A.C.  173536998
3        179960730                              ..........A......A..........A.C.  179960761
3        182352208                             ..................A......A...A.C.  182352176
3        184304884                             ..................A..........A.T.  184304916
3        190242740                              ......G..........A..........A.C.  190242771
3        190307967                             ..............A...A..........A...  190307935
3        190892432                             ...............G..A........T...C.  190892400
3        192920381                              ......G..........A..........A.C.  192920350
3        192994014                             ..................A..........G.C.  192994046
3        193285845                             ....C.............A..........A.C.  193285813
3        197116902                             ..................A........A.A.C.  197116870
3        202514664                              ........T......A.A....A.....A.C.  202514695
3        209485878                              ......G.......G..A...C......A...  209485847
3        209825576                              ..............G..A..T.......A.T.  209825607
3        217702203                              ........T........A..........A.C.  217702172
3        217938644                              ..........A......A.....G....G.C.  217938613
3        225337867                             ..............A...A......A...A.C.  225337835
3        230450068                              ........T........A.........CA.C.  230450037
3        235212927                              ........T........A..........A.T.  235212896
3        245230069                              ..........A......A..........A.C.  245230100
3        245461418                             ..................A..........A.C.  245461450
3        252618463                             ..................A..........G.C.  252618495
3        256348915                              ........T.....G..A............-.  256348945
3        261765729                              ........T.A....A.A..........A.C.  261765760
3        266030821                             ..................A..........A.C.  266030789
3        266157651                             ................A.A..........A.C.  266157619
3        268396917                             ..................A..........A.C.  268396885
3        268406604                             ..................A......A...A.C.  268406636
3        277823661                              ..........A......A..........A.T.  277823630
3        282720954                              ......C..........A..........A.C.  282720985
3        284787712                             ..................A..........A.T.  284787680
3        296020843                             ..................A........T.A.C.  296020811
3        296691429                              ........T........A..........A.C.  296691460
3        298825201                                  .............A.........T..T.  298825174
3        304329453                             ..............A...A..........A.C.  304329485
3        305036654                              ......G..........A..........A.C.  305036685
3        305506979                             ....A.............A..........A.C.  305506947
3        305976843                             ..T...............A..........A.C.  305976875
3        306223964                             ..................A.......T.CT..-  306223995
3        308138219                             ..................A.......A..A.C.  308138187
3        331899165                             ..................A.........CA.C.  331899197
3        332525439                              ........T........A..........A.C.  332525470
3        365948625                             ..................A..........A.C.  365948593
3        369052670                             ..............A...A..........A.C.  369052638
3        371272855                             .................AA..........A.C.  371272887
3        380831291                             ..................A......A...A.C.  380831323
3        381370111                             ..................A..........A.C.  381370143
3        381646586                             ..................A........T.A...  381646554
3        386896436                             ..................A..........ACC.  386896468
3        390653480                             .......-..........A..........A.C.  390653446
                                                           \                    
                                                           |                    
                                                         CTC
3        392429758                             ..................A..........A.C.  392429790
3        392969853                             ...............G..A.......A..A.C.  392969821
3        1518905                               ...........C......A..........---.  1518934
3        7814282                               ..................A..........A.C.  7814314
3        16538288                               .......G.........A..........A.TG  16538319
3        16544399                              ..............A...A..........A.C.  16544367
3        17088107                              .....C............A..........---.  17088136
3        19236280                              ..................A.......A..A.C.  19236248
3        24435267                              ..................A..........A.C.  24435299
3        24564441                              .....C............A..........A.C.  24564473
3        25866427                                ..............A.A.........C..T.  25866397
3        26497612                              ..................A..........---.  26497583
3        31178077                              ..................A..........A.C.  31178045
3        32228799                              .................AA..T.......A.C.  32228831
3        33848904                              .................CA..........A.C.  33848872
3        35346789                              ......C...........A..........A.T.  35346757
3        37278548                              ..................A..........A.C.  37278516
3        37299683                              ..............A...A........A.A.C.  37299651
3        37989071                              ..................A..........A.C.  37989039
3        38896221                              ................A.A..........A.C.  38896253
3        39600794                              ..................A..........A.C.  39600762
3        42731580                               .................A.G.....A......  42731549
3        45963037                             .....C.............A..........A.C.  45963070
3        50367783                              ..............C...A..........G.C.  50367751
3        58367025                              ..................A..........A.C.  58366993
3        58738224                              ..................A..........A.C.  58738192
3        59283176                      ...C....-.........TT......A...A......A.C.  59283215
3        61741551                              ...........A......A..........A.C.  61741583
3        63922585                              ...G..............A..........A.T.  63922617
3        66705582                            .......G............A.........C...-  66705549
3        67569033                                ................A..........A.C.  67569063
3        69360015                              ...........C......A..........A.C.  69359983
3        72637740                              ..................A.G.....C..A.C.  72637708
3        73891733                              ..................A........A.A.C.  73891765
3        76189577                              ..................A..........-..C  76189608
3        80033060                              .....................T.......A...  80033028
3        80336193                              ..................A..........A.C.  80336225
3        80388404                              ..................A..........A...  80388436
3        80776915                              ..................A..........A.C.  80776947
3        81141073                              ..................A..........A.C.  81141105
3        91418953                           ..T....A....T.......AA...CC.....G.-.  91418987
3        99072612                              ..A...........A...A..........A...  99072644
3        100272756                             ..................A......A...A.C.  100272788
3        102037810                             ..................A..A.......G.C.  102037842
3        103853823                             ..................A.........CA.C.  103853855
3        108770664                             ..A...............A....A.....A.C.  108770696
3        108823208                             ....C.............A..T.......A.C.  108823240
3        109991256                             ..................A.........CA.C.  109991288
3        111014884                             ..................A..A.......A.C.  111014916
3        113752849                               ................A..........A.C.  113752879
3        117548664                             ..................A..........A.T.  117548696
3        117735119                            ..........TC.......A..........A.A.  117735152
3        122365119                             ..................A..........A.T.  122365151
3        129890438                             ..................A..........-.AT  129890407
3        130821939                             ..............T...A..........---.  130821910
3        131499096                             ..................A..........A.C.  131499064
3        137942963                             .........T........A........T.A.C.  137942931
3        139564106                             ..................A..........A.C.  139564074
3        143563177                             ..................A..........G.C.  143563145
3        144021065                             ..................A..........-..C  144021096
3        144057787                             ..................A..........A.C.  144057819
3        144890737                             ..................A..........-..T  144890768
3        147425534                             ..................C..........A.C.  147425566
3        147912360                               ................A..........A.C.  147912330
3        157002657                             .........T........A..........A.C.  157002625
3        159269821                             ..................A..........A.C.  159269853
3        162935958                             .................AA..........A.C.  162935990
3        163209575                             ...............G..A..........A.C.  163209543
3        169866937                             .................AA..........A.CT  169866905
3        170744501                             ..................A..........A.C.  170744533
3        175114961                             .............G....A..........-...  175114992
3        179007219                             ..................A..........A.C.  179007187
3        179059112                            ...T...............A..A.........-.  179059144
3        180250231                             ..................A......A...A.C.  180250263
3        180419049                             ............C.....A..........A.C.  180419081
3        183980001                             ..............A...A..........A.C.  183980033
3        185416069                             ..................AC.........---.  185416040
3        185648445                             ..................A..........A.C.  185648413
3        186177663                             ..................A.........CA.C.  186177695
3        186297222                           .............T......A...A.....----.  186297192
3        186786191                              ............G....A......A..C....  186786222
3        192322183                             ..................A..........A.C.  192322151
3        193761036                             ..................A..........A.C.  193761004
3        196116963                             .............G....A..........A...  196116931
3        197020851                             ................A.A..........-.A.  197020820
3        197242869                             ..................A........T.A.C.  197242901
3        197605867                             ............G.....A..........A.C.  197605899
3        198167727                             ...........A......A..........A.C.  198167695
3        198552198                             ..................A..........AG..  198552230
3        201567723                             ..................A..........A.C.  201567691
3        202321428                             ..............A...A..........A.C.  202321396
3        202647216                             ..................A..........A.C.  202647248
3        203163917                             ..................A..........A.C.  203163885
3        213237372                             ................A.A..T.........C.  213237404
3        215344297                             ..............T...A..........A.C.  215344329
3        221435532                             ..................A..........A.C.  221435500
3        231288013                             .............C....A..........A.C.  231287981
3        233818445                             ..................A..........A.C.  233818413
3        245694243                             ..................A..........A.C.  245694211
3        246158411                             ..................A..........A.C.  246158379
3        253702555                             ..............A...A..........A.C.  253702523
3        254783124                             ..................A..........G.C.  254783092
3        255259363                             ..................A............C.  255259395
3        256138962                             .............A...............A.C.  256138930
3        257234653                             .................AA....C.....A.C.  257234621
3        258968241                             ..................A..........A.C.  258968273
3        259743294                             ..T...............A..........A.C.  259743326
3        262401237                             ...C..............A..........A.C.  262401269
3        264446858                             ..................A..TC......A.C.  264446826
3        264462196                             ..................A..........A.CC  264462228
3        266204239                             ..................A....A.....A.C.  266204271
3        267029660                             ..................A..........A.C.  267029692
3        267913945                             ..................A........G.A.C.  267913977
3        268831940                             ..................A...A......A.C.  268831908
3        272755777                             ..............C...A..........A.C.  272755809
3        278262678                             ................A.A..........A.C.  278262710
3        281446855                              ....C..........A.A..........A.C.  281446886
3        281486849                             ................A.A..........A.C.  281486881
3        285826299                          ................A...A...........G.-.  285826265
3        294272367                             ..................A........G.A.A.  294272399
3        295400558                             ..................A..........A.C.  295400590
3        303656447                             ..................A....A.....A.C.  303656415
3        304203782                             ..................A..........A.C.  304203750
3        306343534                             ..T...............A..........A.C.  306343502
3        315883147                     ...C....-.A.G....T........A..........A.T.  315883186
3        317292881                             ..................A..........A.C.  317292849
3        328029120                             ..................A.....T....A.C.  328029088
3        328129251                             ..................A..........A...  328129283
3        328818525                             ..................A.C...G....A.A.  328818493
3        330706593                             ..................A..........---.  330706564
3        331364226                             ..................A..T.......A.C.  331364258
3        333988896                             ...T.............AA..........A.C.  333988928
3        338859210                             ..................A.....T....A.C.  338859242
3        338928676                              .................A..T....A..A.T.  338928707
3        341869320                             ..................A..........A.C.  341869352
3        352537923                               ................A......A...A.C.  352537893
3        370953976                             ................A.A..........A.C.  370953944
3        371375522                             ............G.....C.....G....A.C.  371375490
3        373475718                             .............G....A.......A..A.C.  373475750
3        383265363                             ..................A..........A.C.  383265395
3        385813254                             ..................A..........A.C.  385813286
3        388852552                               ...........A....A..........A.C.  388852522
3        389510586                             ...........T......A..........A.C.  389510554
3        389721769                             ........G................A...A.C.  389721801
3        393408586                             ..................C..........A.C.  393408618
3        394339822                             ..................A..........A.C.  394339854
3        395038267                             ..................A...CA.....G.C.  395038235
3        395120634                             ..................A..........A.C.  395120602
3        396324978                             ...........T......A..........A.C.  396324946
3        397702203                             ..................A..........A.C.  397702171
3        403388827                             ..................A.......A..A.C.  403388795
3        407846169                             ..................A..........-.A.  407846138
3        408594240                             .........T..G.....AG.........A.C.  408594208
3        423355732                             ..................A..........A.C.  423355700
3        429524214                     ...C....-........G......A.A..........A.CT  429524175
3        430629264                             ..................A..........A.C.  430629296
3        431787306                             ..................A..........A...  431787274
3        434081682                             ..A........T......A..........-..T  434081713
3        439198624                             .............................A.C.  439198592
3        70122                                 ...........A.................G.C.  70154
3        325787                                ..................A...G......A.T.  325755
3        737750                                ..................A..........AT.G  737718
3        1471930                               ..................A..........A.C.  1471898
3        4674349                               ................AAA..........A.C.  4674317
3        7748929                               ................A.C........T.A.C.  7748961
3        10663883                              ..A...............A..G.........C.  10663915
3        11194149                              ................A.A..........A.C.  11194117
3        11642615                              ................A.A..........A.C.  11642647
3        11947672                              ...............G..A..........A...  11947704
3        12927249                              .................AA....A.....A.C.  12927217
3        12961148                              ...............G..A..........A.T.  12961180
3        13892823                              ................A.A..........A.T.  13892855
3        13917421                              .................TA........A.A.C.  13917389
3        13997959                              ..................A........A.A.C.  13997927
3        14649111                              ..................A..........A.C.  14649079
3        14976557                              ..A...............A..T.......A.C.  14976525
3        15107264                              ..................A..........A.C.  15107296
3        16224633                              ......G...........A..........A.C.  16224601
3        16237793                              ..................A..........G.CC  16237761
3        16332070                              .................AA..........A.C.  16332102
3        17094493                              ..T...............A..........A.C.  17094525
3        17558637                              ............T....AA..........A.C.  17558605
3        17763089                              ...........A......A..........A.C.  17763121
3        18319622                              ..................A..........G.C.  18319590
3        18616183                              ...T..............A........G.A.C.  18616215
3        19189621                              ...........A......A..........A.C.  19189589
3        20267036                              ..................A..........A.T.  20267004
3        20513064                              ..................A..........A.A.  20513032
3        20978277                              .............................A.C.  20978309
3        21260421                              ..................A..........A.C.  21260389
3        21640357                              ................A.A..........A.C.  21640325
3        22051364                              .............A....A......A...A.C.  22051332
3        22504523                              ..................A..T.....T.A.C.  22504491
3        22529350                              ..................A..........A.C.  22529382
3        22952073                              ..................A..........A.T.  22952041
3        22963684                              ....................CT.......A.C.  22963716
3        23778821                              ..................A........A.A.C.  23778789
3        26179486                              ..................A..........G.-C  26179517
3        27370174                              ..............T...A........T.A.T.  27370206
3        29222757                              ..................A...CA.....A.C.  29222789
3        31099894                              ................A.A.C........A.C.  31099926
3        31387752                              ...C..............A..........A.T.  31387784
3        31635571                              ..................A.........GA.T.  31635539
3        33245769                              ...........A......A.......A..A.T.  33245801
3        34775568                              .............A....A..........A.T.  34775600
3        36391621                              ..................A.......A..A.C.  36391589
3        38476713                        ......-.......G.......A.A..........A.C.  38476676
3        38874525                              ..................A......A.A.A.C.  38874557
3        39161100                              ...........A......A...G......A.C.  39161132
3        39571630                              .................AA..........A.C.  39571598
3        39696646                              ..................A.....G....A.C.  39696614
3        40249154                              ..................A..........A.C.  40249122
3        41564997                              ..................A..........A.C.  41564965
3        42312036                              ..................A..........A.T.  42312068
3        42547016                              ..................A..........A.C.  42546984
3        43087289                              ..................A..........A...  43087257
3        43484918                              ...G..............A..........A.C.  43484950
3        44790262                             ..............CA.A.A.........C..-.  44790294
3        44837430                              ............T.....A..........A.C.  44837462
3        44974347                              .................AA..........A.C.  44974379
3        45232219                              ..................A..........A.C.  45232251
3        45255114                              .................AA..........A.C.  45255146
3        45337649                              ...C..............A..........A.C.  45337617
3        45686190                              ..................A..........A.C.  45686222
3        46881121                              ..................A........A.A.C.  46881153
3        47969792                              ..................A..........A.C.  47969824
3        49759250                              ..................A..........A.C.  49759282
3        50875924                              ............G.....A.......A..A.C.  50875892
3        54820776                              ..............A...A..........A.C.  54820808
3        56063259                              ...........A......A.........CA.T.  56063291
3        56783688                              ..................A...CA.....A...  56783656
3        58362461                              ...............T..A..........A.C.  58362429
3        59585252                              ................A.A..........A.CT  59585284
3        59637313                              ............C.....A..........A.C.  59637281
3        59861598                              ..................A..TG......A.C.  59861630
3        60359084                              ..................A..........A.T.  60359116
3        60663295                              ..T...............A..........A.C.  60663263
3        60836639                              ..................A..T.......A.C.  60836607
3        60921742                              ....C.............A..........A.C.  60921710
3        61558487                              ..................A..........A.C.  61558519
3        62476033                              ..................A......A.G.A.T.  62476001
3        63265773                              ..................A..A.......A.C.  63265741
3        65519567                              ..............A...A..........A.C.  65519535
3        66385076                              ..................A..........A.C.  66385044
3        66743420                              ..T...............A..........A.CT  66743388
3        68913722                              .................AA..........A.C.  68913754
3        71087494                              ..................A....T.....A.C.  71087462
3        71381594                              ...........T......A..........A.C.  71381562
3        71473747                              ..................A..........A.C.  71473779
3        72345314                              ..................A..........A.C.  72345282
3        72617658                               .................A..........A.C.  72617627
3        72695864                              ..................A.......A..A.C.  72695832
3        73302514                              ................A.A..........A.C.  73302546
3        74898459                              ..................A..........A.C.  74898427
3        75378619                              ..................A...G.....CA.C.  75378587
3        77942200                              ................A.A..........A.C.  77942168
3        78107293                              ..................A..........A.C.  78107261
3        78760067                              ..................A........T.G.CT  78760099
3        79673115                              ..................A..........A.C.  79673083
3        80465693                              ..T...............A..........A.C.  80465725
3        80549011                               .................A........T.-..C  80548981
3        82282593                              ..................A....A.....A.C.  82282561
3        88466257                              ..................A..........A.C.  88466225
3        89668856                              ..............A...A..........A.C.  89668888
3        91305443                              ..................A..........A.C.  91305475
3        91387249                              .............AT...A..........A.C.  91387217
3        97853453                               .......G.........A..........A.T.  97853484
3        98157320                              ..................A.G........A.C.  98157288
3        98179669                              .................TA......A...A.C.  98179701
3        99382336                              ..................A....A.....A.C.  99382304
3        99680768                              ..................A..........A.C.  99680736
3        99742789                              ..................A..........A.C.  99742821
3        100200174                             ..................A..........A.C.  100200206
3        101335412                             ...........A......A.........GA.C.  101335380
3        101724588                             ...T..............A..........A.C.  101724556
3        102071358                             ..T...............A..........A.C.  102071326
3        102911355                             ............G.....A..........A.T.  102911323
3        103565315                             ..................A..........A.C.  103565283
3        103800049                             ..................A..........A.C.  103800081
3        105222313                             ..................A.G........A.C.  105222345
3        106068887                             ....C.............C..........A.C.  106068919
3        106448198                             ..T...............A.........CA.C.  106448166
3        106453519                             ..................A..........A.C.  106453487
3        106664865                             ..................A......A...A.C.  106664833
3        106721845                             ..................A.........CG.T.  106721813
3        106738241                             ..................A.........CA.C.  106738273
3        107763646                             ..................A........TCA.T.  107763678
3        107763886                             ..................A..........A.T.  107763854
3        108047550                             .............G....A..........A.C.  108047582
3        108440169                             ..................A..........A.T.  108440201
3        109711748                             ................A.A..........A.T.  109711780
3        110094493                             ...........A......A..........A.C.  110094525
3        111813612                             ..................A..........A.C.  111813580
3        112260312                             ..T..A.................A.....A.C.  112260344
3        113581791                             .............A....A..........A.C.  113581823
3        113666322                             ................A.A..........A.C.  113666354
3        113703753                             ..................A..........A.C.  113703785
3        113800621                             .............A....A.........CA.C.  113800653
3        115433309                             ..................A..........A.C.  115433277
3        115801425                             ..................A.....G.A..A.T.  115801457
3        116789566                             ................A.A......A...A.C.  116789598
3        117306042                             ..................C..........A.CT  117306010
3        117766743                             ..................A..........A.C.  117766711
3        118804061                             ..................A..TG......A.C.  118804029
3        118873466                             ................A.A..........A.C.  118873498
3        118916236                             ..................A..........A.T.  118916268
3        119195605                             ....C.............A.T........A.C.  119195637
3        121339527                             ...............GA.A..........A.C.  121339559
3        122392248                             ..................A........T.A.C.  122392280
3        123110478                             ..................A..........A.C.  123110510
3        123319769                             ..................A......A.T.A.C.  123319737
3        124014980                             ..................A..........A.C.  124014948
3        124088690                             ..T...............A..........A.C.  124088658
3        124279631                             ................A.A..........A.C.  124279599
3        124898843                              ............CC...A..........A.C.  124898812
3        125273638                             .................CA..........A...  125273606
3        125324156                             ..................A..........A.C.  125324188
3        125801804                             ..................A..........A.C.  125801836
3        128046074                             ..................A..........A.C.  128046106
3        128237213                             ..T...............A..........A.C.  128237245
3        128323771                             ..................A..........A.C.  128323803
3        128738077                             .................TA..........A.C.  128738045
3        129081143                             .................TA.......T..G...  129081175
3        129514719                             ...........A..A...A..........A.C.  129514687
3        129631063                             ................A.A..........A.C.  129631031
3        129634490                             ..................A......T...A.C.  129634522
3        129889076                                 ..........T...A..............  129889048
3        131591635                             ............G.....A..........A.C.  131591603
3        131794634                             ..................A.....T....G.C.  131794602
3        132051212                     .....CAG..................C.......--.....  132051250
3        132069580                             ..................A.......T..A.C.  132069612
3        132309166                             ..................A..........A.C.  132309134
3        134568693                             .........T...............A...A.C.  134568725
3        135002320                             ..................A..........ACC.  135002352
3        135145786                             ................A.A..........A.C.  135145754
3        135175771                             ..................A..........A.C.  135175803
3        135904024                            ...................A..........A.C.  135904057
3        136512591                             ..................A..........A.C.  136512559
3        136552772                             ..................A..........A.C.  136552740
3        137479091                             .............C....A..........A.C.  137479123
3        137845130                             ................A.A..........A.C.  137845162
3        137936885                             ..................A..T.......A.T.  137936853
3        141210238                             ..................A..........A.C.  141210270
3        143585186                            ...................A........--....  143585154
                                                  \                             
                                                  |                             
                                                  T
3        146467940                             .............................A.C.  146467908
3        147329479                             ............C.....A..........A.C.  147329511
3        147657180                             ...C..............A.......A..A.T.  147657212
3        147668758                             ..................A..........A.C.  147668726
3        148126221                             ..................A..........A.C.  148126253
3        149777329                             ...........T.........G.......A...  149777297
3        151304717                             ..T...............A..........A.C.  151304749
3        151456068                             ..............C...A..........A.C.  151456036
3        151852463                             ..................A..........A.C.  151852431
3        152396698                             ..................T.G....A...A.C.  152396666
3        152554578                             ................A.A....A.....A.C.  152554610
3        152735219                             ............G.....A..........A.C.  152735187
3        153606789                             ................A.A..........A.T.  153606757
3        153844471                             ..................A..........A.C.  153844439
3        153977976                             ..................A......T...A.C.  153977944
3        156518533                             ..................A..........A.C.  156518565
3        156756944                             ..................A......A...A.C.  156756976
3        156797024                             ..T...............A..........A.C.  156797056
3        157718091                             .................AA..........A.A.  157718059
3        160129223                             .............A....A..........A.C.  160129255
3        162391563                             ..................A..........A.CT  162391595
3        162746742                             ..T...............A..........A.C.  162746710
3        163235904                             ..................A..........G.C.  163235936
3        163687621                             ..................A.....T....A.C.  163687653
3        163986254                             ..........C......AA............C.  163986222
3        164208405                             ............G.....A..........A.C.  164208373
3        166323600                             ..................A..........A.C.  166323568
3        168639224                             ..................A........T.A.C.  168639192
3        169336577                             ..................A...G......A.C.  169336545
3        169806555                             ..................A..........A.C.  169806523
3        170082036                             ..................A..........A.T.  170082004
3        170372385                             ...........C......A..A.......A.C.  170372353
3        170608469                              .................A..........---.  170608441
3        170818352                             ....C.............A..T......C..T.  170818320
3        171172279                             ..................A..G....A.T....  171172311
3        171754046                             ..................A..........A.C.  171754014
3        171906483                             ...G..............A..........A.CT  171906451
3        172472346                             ..................A..........A.C.  172472378
3        173117837                             ..................A..........A.C.  173117805
3        173646127                             ..................A..........A.C.  173646095
3        174040945                             ...........A......A..........A.C.  174040913
3        174042073                             ..................A..........A.C.  174042041
3        174462809                             ..................A..........A.CT  174462777
3        174721552                             ....G.............A....A.....A.C.  174721520
3        174745188                             ..................A..........A.C.  174745156
3        175060596                             ...............T..A..........A.T.  175060564
3        175284567                             ..................A..T..G....A.C.  175284535
3        175504215                             ..................A..........A.C.  175504247
3        178156509                         ..C.............G...A.A......A....--.  178156475
3        178361225                             ..................A..........A.C.  178361257
3        178438953                             ..................A..........A.C.  178438921
3        178595060                             ..................A..T.........C.  178595028
3        178612353                             ..................T..........A.CT  178612321
3        179897550                             ..................A..........A.C.  179897582
3        179922221                             ..................A..........A.C.  179922253
3        179987194                             ..................A..........A.C.  179987226
3        180073826                             ..............A...A........G.A.T.  180073858
3        180657175                             ..................A..........A.C.  180657207
3        181273668                             ......C...........A..........A.C.  181273700
3        181306002                             .................AA.........CA.C.  181306034
3        181615328                             ...........T......A..........A.C.  181615360
3        182296743                             ...........T......A...C......A.T.  182296775
3        183314365                             ............G....AA.C........A...  183314333
3        183430161                             ..................AC.........A.C.  183430129
3        183453566                             .................AA..........A.C.  183453598
3        183827119                             ..............C...AC.........A.C.  183827151
3        184105557                             ................A.A.G........A.A.  184105525
3        184383276                             ..................A..........A.C.  184383244
3        184402682                             ....C............AA..........A.A.  184402714
3        185580760                             ..................A..........A.C.  185580792
3        185826923                              ........A........C..........A.CG  185826892
3        186514268                             ...............G..A..........A.C.  186514236
3        186719265                             ...........T......A..........A.C.  186719297
3        186971120                             ..................A.......AT.A.A.  186971152
3        187441127                             ..................A..........A.C.  187441159
3        187480907                             ....C...........A.A..........A.C.  187480875
3        187796083                             ..................A...C......A.C.  187796115
3        187921338                             ...........A......A........T.A.C.  187921306
3        188158126                             ...G..............A..........A...  188158158
3        188232324                             ..............A...A..........A.T.  188232292
3        188554839                             ...............T..A..........A.C.  188554807
3        189453938                             ..T...............A..T.......A.C.  189453970
3        190136642                             ..............A...A....A.....A.C.  190136674
3        190178965                             ..................A..........A.C.  190178933
3        190182131                             ..................A..........A.C.  190182099
3        190308293                                 .....T......A.A...CA........-  190308266
3        190407854                             ..................A..........ATC.  190407822
3        190443530                             ..................A..........A.C.  190443498
3        190628631                             ..................A.........GA.C.  190628599
3        190676620                              ......G..........A.G........A.C.  190676651
3        191001264                             ..................A..........G.C.  191001232
3        191116197                             .....C............A..........A.C.  191116229
3        191182040                             ..................A..........A.C.  191182008
3        192095577                             .................AA..........A.C.  192095609
3        192173132                             .....C............A..........A.C.  192173100
3        192326065                             ..................A.........CA.C.  192326033
3        192873087                             ....C.............A..........A.C.  192873119
3        192890255                             ..A...........T...A..........A.C.  192890287
3        193604494                             ..................A.......C..G...  193604526
3        193735382                             ..................A...CA.....A.C.  193735350
3        193747834                             ...G..............A.G........A.C.  193747866
3        194254836                             .................AA..........A.C.  194254868
3        194411613                             ................A.A..A.......A.C.  194411645
3        194508457                             ............G.....A..........A.C.  194508425
3        195767829                     .....C..................A.A.....T..T.A.C.  195767786
                                                \                               
                                                |                               
                                              AGT
3        195850085                             ..................A......A...A.C.  195850053
3        196370482                             ................A.A..........A.C.  196370450
3        196781768                             ....C.............A......A...A.C.  196781736
3        197050342                             ......G...........A..........A.C.  197050374
3        197340720                             ................A.A..........A.C.  197340752
3        197403982                             ..................A..........A.C.  197404014
3        197578548                             ..................A............C.  197578516
3        198234951                             ..............A..AA..........A.C.  198234919
3        198386410                             ................C.A......A...A.C.  198386378
3        198402020                             ..................A..........A.C.  198401988
3        198563407                             ..................A.......A..A.C.  198563439
3        198638895                             .................AA..........A.C.  198638863
3        198717783                             ................AAA....A.....A.C.  198717751
3        198999312                             .............G....A..........A.C.  198999280
3        199283065                             ..................A..........A.C.  199283097
3        199285003                             ............G.....A..........A.C.  199284971
3        199677121                             ..................AC.........A.C.  199677153
3        199845965                             ..................A............C.  199845997
3        199927709                             ..................A..........A.C.  199927741
3        199975269                             ..................A...........GC.  199975237
3        200113540                             ..T...............A..........A.C.  200113572
3        200555557                             ..............A...A..........A.T.  200555589
3        200590648                             ..................A..........A.C.  200590616
3        200688749                             .............A....A..T.......A.C.  200688717
3        200736965                             ...G..............A..........A.C.  200736997
3        200871612                             ..................A..........A.C.  200871580
3        201047588                             ...........A......A..........A.C.  201047556
3        201212964                             ................CAA..........A.C.  201212932
3        201681902                             ................A.A..........A.C.  201681934
3        201686738                             ..............A...A.......A..A.C.  201686706
3        201799243                                 .........................---.  201799218
3        201981564                             ..................A..........A.C.  201981596
3        202039507                             .....A............A..........A.C.  202039475
3        202382973                             ..................A......A...A.C.  202382941
3        203161293                             ..................A...G......A.C.  203161325
3        203483753                               ................A..G...A..TG...  203483723
3        203560493                             ..................A...C........C.  203560525
3        203572559                             ..................A...A..A...A.T.  203572591
3        203697542                             ..................A..........A.T.  203697574
3        206415198                             ..................A..........A.C.  206415166
3        208528015                             ..................A..........A.T.  208528047
3        209746372                             ............C.....A..........A.C.  209746404
3        210669835                             ............C.....A..........A.C.  210669867
3        211581155                             ................A.A..........A.C.  211581123
3        212249117                             ............G.....A....A.....A.C.  212249085
3        212382492                             .............................A.C.  212382460
3        213323129                             ..................A..........A.C.  213323097
3        213636865                             ..................A.G..C.....A.T.  213636897
3        214650861                             ............T.....A......A...A.C.  214650893
3        214660733                              ......C..........T..........A.C.  214660702
3        214673616                             ..T...........A...A..........A.C.  214673648
3        215309326                             ..................A..........A.C.  215309358
3        215585735                             ...........AC.....A..........G.C.  215585703
3        215763067                             ..................A..........A.C.  215763035
3        216790934                             ...........T......A..........A.C.  216790966
3        218098648                             ..................A..........A.C.  218098616
3        218145551                             ............G.....A..G.......A.C.  218145519
3        218171456                             ..................A..........A.C.  218171424
3        218903402                             ...C..............A..........A.T.  218903434
3        220523810                             ..................A..A.......A.C.  220523778
3        222863608                             ..................A.G........A.C.  222863576
3        223622999                             .................AA...C......A.C.  223623031
3        224759069                             ..................A..........A.C.  224759101
3        228354087                             ..................AC.........A.C.  228354055
3        228785897                             ....C.............A..........A.C.  228785929
3        229603618                             ..................A..........A.C.  229603650
3        229718456                             ..................A..........G.-C  229718425
3        231398172                             ....C.............A..........G.C.  231398140
3        231641155                             ..................A......A...A.C.  231641123
3        231927494                             ..................A......A...A.C.  231927462
3        232121057                             ................A.A..........A.C.  232121089
3        232427403                             .........T.......AA............-C  232427372
3        232541063                             ..................A..........A.C.  232541095
3        233966456                             .....C............A..........A.C.  233966424
3        234095648                             .................AA..........A.T.  234095680
3        234155140                             ..............A...A..........A.C.  234155108
3        235448781                             ................A.A..........A.C.  235448749
3        235903415                             ..............T...A..........A.C.  235903447
3        236377558                             ..................A..........A.C.  236377526
3        241337036                             .................AA..........A.C.  241337068
3        241570114                             ..................A..........A.C.  241570146
3        242647853                             ...........A......A..........A.C.  242647885
3        242928114                             ..................A..........A.C.  242928082
3        243984240                             ..................A..........A.C.  243984208
3        244129017                             .................AA..........A.C.  244129049
3        245491051                             ..................A.........CA.C.  245491083
3        245588452                             ..................A....A.....A.C.  245588484
3        245889647                             ..............T...A..........A.C.  245889615
3        246091653                             ..............C...A......T...A.C.  246091685
3        246573932                             ...........C......A..........A.C.  246573900
3        246813605                             ............G.....A.........GA.C.  246813573
3        247262776                             ............G.....A..........A.C.  247262744
3        248249812                             ..................A..........A.C.  248249780
3        249366658                             ................A.A..........A.C.  249366690
3        249542080                             ...........C......A..........A.C.  249542112
3        249834087                             ..................A..........ACC.  249834119
3        250828949                             ..................A..T.......A.C.  250828917
3        251406595                             ..................A..........A.C.  251406627
3        251478621                             ..................A..........A.C.  251478589
3        253195157                             ..............A...A..........A.C.  253195125
3        253967904                             ..................A..........A.T.  253967872
3        255242505                             ..............A...A..........A.C.  255242537
3        255687202                             ...........A......A..........A.T.  255687170
3        255737675                             ...........TG.....A..........A.C.  255737707
3        255760473                             .................TA..........A...  255760441
3        256806687                             ................A.A..........A.C.  256806655
3        259621348                             .................AA..........A.C.  259621316
3        259655136                             ............G...A.A..........A.C.  259655104
3        260003289                             ..................A....A.....A.C.  260003257
3        260923287                             ..................A..........A.C.  260923319
3        261203361                             ..................A..........A.C.  261203329
3        262920790                             ...........A....A.A..........A.T.  262920758
3        266061781                             ..............C...A..........A.C.  266061813
3        266485121                             ......G...........A..........A.C.  266485089
3        267146132                             ..............A..AA..........A.C.  267146100
3        267285172                             ..................A..........A.C.  267285140
3        267982653                             ..................AC.........A.C.  267982621
3        268714190                             .....C............A.....G....A.C.  268714158
3        269240271                             ...........AG.....A..........A.C.  269240303
3        269897580                             ..................A...C......A.T.  269897548
3        270112644                             ..................A...G......A.C.  270112676
3        270435600                             ..............A...A..........A.C.  270435632
3        270869044                             ...........C......A......A...A.C.  270869012
3        271565545                             ..................A.....C....A.C.  271565577
3        272228255                             ..................A..........A.C.  272228223
3        272268955                              ....G............A..........-..T  272268985
3        272663370                             ..................A..........A.C.  272663402
3        273528326                             ....A.............A..........A.C.  273528294
3        276962611                             ..............A...A..........A.T.  276962643
3        277441499                             ..T............T.............A.C.  277441531
3        277631175                             ..................A..........A.C.  277631207
3        278244802                             ...............G..A..........A.C.  278244770
3        280877284                             ...........A......AG.........A.C.  280877316
3        281476814                             .................AA..........A.C.  281476846
3        282201493                             ..................A.G........A.C.  282201461
3        282455635                             ..................A..........A.C.  282455603
3        284845446                             ..................A..........A.C.  284845478
3        285521124                             ..................A..........A.C.  285521156
3        285606842                             ................A.A........A.A...  285606810
3        285728147                             ..................A..A.......A.C.  285728179
3        286085606                             ....C.............A........A.A.C.  286085574
3        288170272                             ..................A..........A.C.  288170304
3        288514788                             ..T...............A..T....T..A...  288514820
3        288738441                             ..................A..........A.C.  288738473
3        288944100                             .....A............A..........A.C.  288944132
3        291206684                             ..................A..........A.C.  291206652
3        293145049                             ..................A..........A.T.  293145017
3        294591082                             ..G...............A..........A.C.  294591114
3        294904674                             ..................A..........A.C.  294904706
3        295026801                             ..................A........T.A.T.  295026769
3        296876020                             ..................A.......A..A.C.  296875988
3        297324049                              .................A..........-.AT  297324079
3        297895679                             ..................A.C.....A......  297895711
3        298298395                             ...G..............A.......A..A.C.  298298427
3        298717635                             ..T...............A..T.......G.C.  298717667
3        298750993                             ............G....AA..........A.C.  298750961
3        299495557                             ...............G..A..........A.C.  299495589
3        299638463                             .........T.......A...........A.C.  299638431
3        300169114                             ..............T...A..........A.C.  300169082
3        300498113                             ..................A..........A.C.  300498145
3        300837273                             ..................A.G........A.C.  300837305
3        301426414                             ..................A..........A.T.  301426382
3        301934925                             ...........A......A.G........A.C.  301934893
3        302325466                             ................A.A..........G.-T  302325435
3        302542913                             .................AA..........A.C.  302542945
3        302818929                             ..............A...A..........A.C.  302818961
3        303390391                             ..................A..........A.T.  303390423
3        304156385                             ..................A..........A.C.  304156353
3        304781532                             ..................A..........A.A.  304781500
3        305452773                             ..................A..........A.C.  305452805
3        305480663                             ...........A......A..........A.C.  305480695
3        306886872                             ...........T......A..........A.T.  306886904
3        308147447                             ..................A..........A.T.  308147479
3        312188396                             ................A.A..........A.C.  312188428
3        317360506                             ..................A..........A.T.  317360538
3        317778753                             ..................A..........A.A.  317778721
3        318067122                             ..............A...A..........A.C.  318067154
3        318095475                             ..................A..........A.C.  318095507
3        318619097                             ...........T....A.A..........A.C.  318619065
3        320586201                              .................A..........-..C  320586231
3        326302531                             ..................A..........A.C.  326302499
3        327168297                             ..................A..........A.C.  327168265
3        329877736                             ..................A..........A.C.  329877768
3        332119766                             ..................A..........A.C.  332119798
3        333930868                             ..................A..........A.C.  333930836
3        334801627                             ..................A..........A.C.  334801659
3        334967492                             ..................A..........A.T.  334967460
3        335463602                             ..................A..........A.A.  335463634
3        335962535                             .....C............A..........A.C.  335962567
3        335965584                             ..................A.....G..T.A.C.  335965552
3        336734565                             ...............G..A..........A.C.  336734533
3        338676174                             ..................A..........A.T.  338676142
3        339605469                             ................A.A..........A.C.  339605437
3        339867258                             ..................A..........A.C.  339867226
3        339932305                             .........................A...A.C.  339932273
3        347628262                             ..................A..........A.C.  347628294
3        361680375                             ................A.A.......T..T.C.  361680343
3        363394502                             ..................A..........A...  363394470
3        363426053                             ................A.A..A.......A.C.  363426085
3        364865232                              ........T....A...A..........A.C.  364865263
3        365016755                             ................T.A......A...A.C.  365016723
3        365346910                             ..................A..........A.TC  365346878
3        365438057                              ........A........A......T...A...  365438088
3        365486840                             ..............A...A..........A.C.  365486808
3        366600380                             ..................A.........CA.C.  366600348
3        366683613                             ...........A.....AA..........A.C.  366683645
3        369626412                             ..................A........A.A.C.  369626380
3        369835625                             ....C.............A..........A.C.  369835657
3        370907247                             ..................A..........A.C.  370907215
3        371202994                             ....C.............A..........A.C.  371202962
3        371290520                             ..................A..........A.C.  371290488
3        371450026                             ..................A..........A.C.  371449994
3        372002995                             ..................A..........A.T.  372002963
3        372254249                             .........T............CT.....T.C.  372254217
3        372823982                             ...........C......A..........A.C.  372823950
3        373078147                             ..................A....A.....A.C.  373078179
3        373540188                             ....C.............A..........A.C.  373540156
3        374154800                             ..................A........T.A.C.  374154832
3        374513532                             ..................A......A...A.C.  374513500
3        375114453                             ..................A..........A.C.  375114485
3        376273304                             ...........T......A......A...A.C.  376273336
3        376329221                             ...........A......A..........A.C.  376329253
3        376853390                             ..............C...A.......A..A...  376853422
3        378648312                             ................T............A.T.  378648344
3        379101948                             ..................T........T.A.C.  379101980
3        380975535                             ....C.............A........T.A.C.  380975567
3        381814960                             ..................A..........A.C.  381814928
3        385994984                             ...........A......A..........A.C.  385994952
3        386039244                             ..............T...A..........A...  386039212
3        387763507                             ................ATA..........A.C.  387763475
3        388706156                             ..................A.........CA.C.  388706124
3        388957732                             ............G.....A..........A.C.  388957700
3        389367002                             ..................A..........A.C.  389367034
3        389702753                             ............G.....A..........A.C.  389702721
3        389858248                             ..................A..........A.C.  389858216
3        390072175                             ..............A...A..........A.C.  390072207
3        392511777                             ......C...........A..........A.C.  392511809
3        393440319                             ..................A.......A..A.C.  393440351
3        393948660                             ..................A..........A.C.  393948628
3        394031826                             ..................A..........A.C.  394031858
3        394441088                             ..............A...A...A......A.C.  394441056
3        394556428                             ...G.............TA..........A.C.  394556460
3        394641063                             ..............T...A........T.A.C.  394641031
3        395120902                             ..................A..........A.C.  395120870
3        395162912                             ................A.A..........A.C.  395162944
3        398199034                             ..................A.......T..A.A.  398199066
3        398470120                             ..................A..........A.C.  398470088
3        400052239                             ..................A.C........A.T.  400052271
3        402107623                             ..................A.G........A.C.  402107655
3        402671786                             ..................A..........A.T.  402671754
3        405010445                             ..................A.GT.......A.C.  405010413
3        405361606                             ..................A..........A.T.  405361574
3        410140183                             ...C..............A..........A.C.  410140215
3        410493406                             .................AA..........A.C.  410493374
3        410536712                             ..................A..........G.C.  410536744
3        420212035                             ..................A..........A.C.  420212067
3        423938671                             ..................A..........A.T.  423938703
3        424010762                             ..................A....A.....A.C.  424010730
3        424104161                             ..................A..........A.C.  424104129
3        424689559                             ..................A..........A.C.  424689591
3        428793836                             ................A.A..........T.C.  428793868
3        429113289                             ............G.....A........G...-.  429113320
3        429130695                              ..C....C.........A..........A.C.  429130664
3        431135398                             ..................A..........A.C.  431135366
3        431889303                             .....AG...........A..........A.C.  431889271
3        432404859                             ................A.A..........A.C.  432404891
3        432648486                             ..................A...CA.....A.C.  432648518
3        434398393                             ................A.A..........A.C.  434398425
3        438415379                             ..............T...A..........A.CT  438415411
3        438812741                             ...........T......A..........A.C.  438812709
3        438946353                             ...........A......A..........A...  438946385
3        439840005                             ..A...............A..........A.C.  439839973
3        1248019                              ..............CA...A......T...A.C.  1247986
3        10116010                              ..................A........G.A.C.  10115978
3        11702805                   ........T...C................A..........A.C.  11702757
                                               \                                
                                               |                                
                                           TCCAG
3        12232347                              ..................A..........A.C.  12232315
3        14691054                              .......G..........A............CT  14691086
3        15043169                              ..................A............C.  15043137
3        15834512                              .......G..........A............C.  15834544
3        20276600                               ........T........A..........A.C.  20276631
3        23387981                              ..................A.....G....A.C.  23387949
3        24108271                               ..........CG.....A..........A.C.  24108302
3        25587758                               ..........A......A..........A.CT  25587727
3        26903298                              ......CC..........A............C.  26903330
3        29850408                              ..................A..........A.C.  29850376
3        35710057                              ..................A..........ACC.  35710089
3        36967463                              ................A.A..........A.T.  36967431
3        37307855                               .........C.......A..........A.C.  37307824
3        37344239                              .............A....A..........A.C.  37344271
3        38181987                               .................A.C......ACA.C.  38181956
3        39490297                           ....C.G...........G...........G.-...  39490263
3        41706810                              ..................A..........A.C.  41706778
3        43497533                              ..................A..........A.C.  43497501
3        48789040                              ................A.A..........A.C.  48789008
3        50158551                   ..C......G.-..T......G.......A..G.......A.C.  50158509
3        53312217                              .......C..........A........T.A.T.  53312249
3        57456485                              .........T........A..........G..G  57456517
3        57836955                              ..................A.........TA.C.  57836987
3        57952776                               ........T........A..........A.TT  57952745
3        58373632                              ..................A..........A.C.  58373600
3        58833793                               ........T........A.........CA.C.  58833762
3        60928552                    .......T....T...............A...CA.....A.C.  60928596
                                               \                                
                                               |                                
                                              AG
3        61658541                              ...........C......A..........---.  61658512
3        62862929                               ................AA.....GCAG.....  62862898
3        63170791                              ..................A..T.......A.C.  63170759
3        68067245                              ..................A.......AT.A.C.  68067213
3        68594645                              ....C.............A..........A.A.  68594677
3        69239471                             ....C..........A...A.......T.C....  69239438
3        71291770                        ..T......T.......A...G..A.......T.T....  71291731
                                                       \                        
                                                       |                        
                                                       T
3        72386553                              ................A...........C....  72386521
3        74259048                              ..................A..........A.C.  74259080
3        78719032                               ............C...AA......AA.CT...  78719001
3        80378762                               ................AA..T.......A.C.  80378793
3        81504125                              ..................A..........A.C.  81504157
3        82570775                       ......--.......G.....A...A..........A..G  82570738
3        101325114                             ..T...........A...A..........A.C.  101325146
3        101834723                              ........T......A.A..........A.C.  101834754
3        105053680                              ....A...T........A..........A.C.  105053711
3        105313152                             ...........A......A.G........A.C.  105313184
3        108792766                               ...A............A.......A..A.C.  108792796
3        108815383                                 ......T..................A.C.  108815411
3        109349766                               ..........T..TA..............-.  109349797
                                                                            \   
                                                                            |   
                                                                           GG
3        109912330                           ...............G.G..A..T...A..C....  109912365
                                                                               \
                                                                               |
                                                                               A
3        110399095                             ...........A..A...A..........A...  110399127
3        112124619                             ...C..............A..........A.C.  112124651
3        112183137                             ......C...........A..........A.C.  112183169
3        114478206                             ..................A........T.A.C.  114478174
3        117655991                              .......G.........A...C......A.C.  117656022
3        118573672                             ................A.A....A.....A.C.  118573704
3        124606387                              ......G........A.A..........A.C.  124606418
3        127062287                             ..................A........T.A.C.  127062255
3        129143179                             ..................A.......A..A.C.  129143147
3        131926166                             ..............A...A...A......A.C.  131926198
3        134960589                              ........T........A..........A.C.  134960620
3        138644686                             .....C............A.G........A.C.  138644654
3        140156205                              ..........A......AT.........A.T.  140156174
3        143251195                              ........T........A....AC......C.  143251226
3        143668871                             ..............A...A........T.A.T.  143668839
3        144382151                              ..........T....A.A..........A.C.  144382182
3        151389501                              ..........A.....A...T.......A.C.  151389470
3        153613118                              .......G........TA..........G.C.  153613087
3        155517938                             ...........A......A..........A.C.  155517906
3        160526401                            .................A.A.C..........C.  160526434
3        160598350                                ...............A..........-..C  160598378
3        160841577                              ........T........A..........A.C.  160841546
3        162697265                          ....C.T..............A..........---.  162697297
3        162772119                             ...........A...T..............---  162772090
3        164142008                             ....C.............A..........A.C.  164141976
3        165060228                              ......G.T........A..........A.C.  165060197
3        169403174                             ..............A...A.......A..A.T.  169403206
3        169719340                             .................TA..........A.T.  169719372
3        170502585                             ..............A...A.......A.C....  170502553
3        170773227                              ........T..T.....A..........G.A.  170773196
3        171073490                              ..........A......A..........AGC.  171073521
3        171081415                             .................AA..........A.C.  171081447
3        171150758                              ........G........A..........A.C.  171150727
3        171658747                             ....C.............A.G........A.C.  171658715
3        172837335                              .......G.........A..........A.C.  172837366
3        178425131                              ....A...A.A......A..........A.C.  178425162
3        179092245                             ..................A..........A.C.  179092213
3        181106528                              ......A.T........A..........AGC.  181106497
3        181324472                              .......C.........A..T.......A.C.  181324441
3        181625811                             ............G.....A..........A.C.  181625843
3        181723460                              ......G....G.....A..........A.C.  181723429
3        183060052                              .......C.........A...A......A.C.  183060021
3        183325984                             .................AA..........A.C.  183326016
3        185926901                              .......G.......A.A........T.A.C.  185926932
3        186194667                             ..................A.G........A.C.  186194699
3        186337066                             ..................A..........---.  186337095
3        186473345                              .......G.........A..........A.C.  186473376
3        186614077                             ..T...............A..........A.C.  186614109
3        187807024                              ........T......A.A..........A.C.  187806993
3        187847471                             ..................A.G........---.  187847500
3        189181821                             ..................A....A.A...A.A.  189181853
3        189246349                             ..............A...A..........A.C.  189246317
3        190302773                             ..................A.......ATCA.C.  190302805
3        192896028                             .......G....T..G..A..............  192896060
3        192904420                              ......G..........A..........AGC.  192904451
3        192994563                             ..................A.........C....  192994531
3        197287982                             ..................A..........A.C.  197287950
3        197550216                              ........T........A.....G....A.C.  197550247
3        200153085                             ..................A..........A.T.  200153117
3        200594839                             ..................A..........A.C.  200594871
3        201786549                               ................A..........A.C.  201786519
3        201871315                             ..................A..........A.CT  201871347
3        204360087                              .....G....A......A..........A.C.  204360118
3        207402263                             ..................A............T.  207402231
3        209525673                             ..................A..........A.C.  209525705
3        215436843                              ..T...G..........A..........G.C.  215436812
3        215716376                             ..................A..........G.C.  215716344
3        216395416                              .......G.......A.A..........G.C.  216395447
3        217285780                             ...........A....A.A..........A.C.  217285748
3        218312926                             ..................A..........A.A.  218312958
3        220022883                             ..................A........A.A.C.  220022851
3        220083319                              .................A....A...T.-..C  220083349
3        223535821                             ...C..............A..T.......A.C.  223535789
3        224171861                              ........A........A......A...A.C.  224171892
3        228242827                              ........T...................A.C.  228242796
3        229208233                             ..................A........T.A.C.  229208201
3        229440743                              ..........T......A........G.A.C.  229440712
3        229910871                              .......T.........A..........A.T.  229910902
3        230569850                             ..T...............A..........A.C.  230569882
3        232909607                              ......C..........A..........A.C.  232909638
3        238635343                             ..................A..........A.C.  238635311
3        242110039                             ..................A......A...A.C.  242110007
3        243147035                             ..................A..........A.C.  243147003
3        248475616                     ..A................T.G....A.......--...A.  248475654
3        250852769                              ........T........A..........A.C.  250852738
3        252962832                             ...........T......A..........A.C.  252962864
3        253391019                             ...........T......A..........A.T.  253391051
3        253803471                              ....C.G..........A..........A.C.  253803502
3        254137863                              ..........C......A..........A.C.  254137832
3        254500314                              ......G..........A..........A.C.  254500283
3        255131753                              ........T........A..........A.C.  255131784
3        258468044                             ..................A...G......A.C.  258468076
3        259690253                              ..........T......A......C...A.C.  259690222
3        260368903                             ..................A..........A.C.  260368871
3        265085641                              ......C..........A..........A.C.  265085610
3        269352005                             .........G........A........T.A.C.  269352037
3        269981783                           ...C...................T......----.  269981813
3        270334912                              ........T........A...C......A.T.  270334881
3        272347628                             ..................A..........A.T.  272347660
3        272432803                             ..................A.T........A...  272432771
3        276220038                              ..........A......A......A...A.C.  276220069
3        276322012                             ..................A........T.A.C.  276322044
3        276402519                              ........T....A...A..........A.C.  276402488
3        277896799                             ...C..............-......A...A.C.  277896768
3        277969033                              ...............A.A........T.AGT.  277969002
3        278213228                              ........TG.......A.G........A.C.  278213197
3        280159261                             ..................A..........A.T.  280159229
3        280463866                              ........T........A..........A.C.  280463835
3        281700932                     ...C....-........T........A........T.A.C.  281700893
3        282780498                          ......T...G..........A........T...-.  282780532
3        283069066                              ..............GA.A.......A..A.C.  283069035
3        285407757                              ..........C......A..........A.C.  285407726
3        285655921                              .......C.........A..........A.C.  285655890
3        285913339                              ..........A......A....A.....A.A.  285913308
3        289718479                             ............C.....A..........A.T.  289718447
3        289865264                              ........T........A..........A.C.  289865233
3        290785278                               .........C......A..T...A...-...  290785307
3        292846912                             .............G....-........T.A...  292846943
3        294481512                             ............C.....A..........A.A.  294481544
3        294539986                              ............CA.A.A..........A.C.  294540017
3        298176141                              ......A.T........A..........A.C.  298176172
3        300477482                              ......G..........A...G......A.C.  300477513
3        302408981                             ...C..............A..........A.C.  302409013
3        303337938                             ..................A..........A.CT  303337906
3        305242827                              ..........A..A...A..........A.C.  305242796
3        311113451                             ..................AG...A.....A.T.  311113483
3        316912002                             .........T......A.A..........A.TG  316911970
3        324314951                             ....C.............A..........A.C.  324314919
3        331392849                             ..................A..........A.C.  331392881
3        334761917                             ..................A..T.......A.C.  334761885
3        335031865                             ..................A..........---.  335031836
3        336278254                             ..................A....A.....A.C.  336278286
3        336777073                             ..................A..........A.C.  336777105
3        338067449                             ..................A..........A.C.  338067417
3        338141311                             ...............CA.A..........A.TG  338141279
3        338843475                             ..................A..T...A...A.C.  338843507
3        351843961                             ..................A......A...A...  351843993
3        364787118                             ..................A........G.A.C.  364787150
3        364962145                             ..................A..........A.C.  364962113
3        369137565                             ..................A......A.G.A.C.  369137533
3        369152169                             ..................A......A.G.A.C.  369152137
3        369949587                             ..................A...C......A.C.  369949619
3        372105617                             ................A.A..........---.  372105646
3        372387941                             ..................A..........A.C.  372387973
3        376280205                             ....C.............A.......T..---.  376280176
3        388723206                             ................A.A..........A.C.  388723174
3        390817094                             ..................A.......A..A.C.  390817062
3        392127197                             ..................A..........A.C.  392127229
3        394680815                              .......G.........A.........GA.C.  394680784
3        399142748                             ................A.A......A...A.C.  399142780
3        402687409                             ..................A......A...A.C.  402687441
3        404956146                            ...................A..........A.C.  404956179
3        405223268                             ...........A......A.....GA...A...  405223300
3        417145845                            ............T.....A..........C....  417145878
3        424317345                              .................A...C....G.A.CT  424317314
3        424424180                             ...............T.TT..........A.C.  424424212
3        430663530                             ..................A........T.A.C.  430663562
3        437362817                             ..................A..G.......A.C.  437362785
3        441270864                             ..................A..........A.C.  441270896
3        295312                                ..................A..........A.T.  295280
3        320591                                ..................A..........-.AT  320560
3        1047099                               ..................A..........A.CT  1047131
3        1225239                               ...............G..A..........A.C.  1225271
3        1890519                               ....C.............A..........A.C.  1890487
3        2186894                               ..............A...A..........A.C.  2186926
3        2292106                              ......C............A......A...G...  2292073
3        3013549                               ..............A...A..........A.C.  3013517
3        3349164                               ..................A..........A.CT  3349132
3        5418901                               ..................A..........A.C.  5418869
3        5579578                         ......-........T........-..........---.  5579545
3        8598700                               ..................A..........A.C.  8598732
3        9081071                               ..................A..T.......A.C.  9081103
3        10542866                               ..............G.AA.........TGG..  10542835
3        11206452                              ...G..............A..........A.C.  11206420
3        11968611                              .............G....A..........A.T.  11968579
3        11982219                              .............C....A.........GA.C.  11982251
3        14069559                              .................AAG.........A.C.  14069591
3        14101320                              ..A...............A..........A.C.  14101288
3        14412254                              ..................A........T.A.C.  14412222
3        14466072                              ..................A..........A.C.  14466104
3        15090318                              ..T..............AA..........A...  15090350
3        17281260                              ..............A..AA..........A.C.  17281228
3        17694616                              ...........TT.....A..........G.C.  17694584
3        18465297                              ............G.....A..........A.C.  18465329
3        18477959                              ...G..............A..........A.C.  18477991
3        18624915                              .............C....A..T.......A.C.  18624883
3        19159482                              ..................A..........-.A.  19159451
3        19361048                               ..........A..AGA.A....A.........  19361017
3        21419897                              ....C.............A..........A.C.  21419865
3        21712048                              ..................A........T.G...  21712016
3        21716610                              .....C............A..........-..C  21716641
3        22012748                              ..................A..........A.C.  22012780
3        23464646                              ..................A......AA..A.C.  23464678
3        23770954                              ..................A..........A.C.  23770986
3        25338505                              ...T.............AA.........CA.C.  25338473
3        25382690                              ................A.A..........A.C.  25382658
3        25434194                              ..................A......TA..A...  25434226
3        25760086                              ....C.............A.........CA.C.  25760118
3        26590182                              ..................A..........A.C.  26590150
3        28144064                              ..............T...A..........A.T.  28144032
3        28952456                              ..................A..........A.C.  28952488
3        29105524                              ..................A..........A.C.  29105556
3        29167604                              ..T...............A..........A.C.  29167636
3        30718113                              ...C..............A....A.....A.C.  30718145
3        30778874                              ....C.............A.....G....A.C.  30778906
3        31075795                              ............C.A...A..........A.C.  31075763
3        31111728                              ..................A..........-.A.  31111759
3        32124567                              ...........A......A..........A.C.  32124535
3        33680660                  .......C.T....................A.......T..G.C.  33680614
                                               \                                
                                               |                                
                                              TG
3        34365351                              ..............A.A.A..........A.T.  34365383
3        35263413                              ...........A......A...A......A.C.  35263445
3        37561468                              ...........CG.....A..........A.C.  37561436
3        37948701                              ..................A..........A.C.  37948733
3        39389451                              ..................A..........A.C.  39389419
3        39476979                              ..................A........T.A.A.  39476947
3        39563180                              ..................A.........TA.C.  39563148
3        40721768                               ........T....A...A..........A.TG  40721737
3        41843335                              ..................A........T.A.C.  41843303
3        42045335                              ..............T...A.......T..A.C.  42045367
3        42165437                              .................CC.........CA.C.  42165405
3        44520872                              ..................A.....C....A.C.  44520904
3        44563024                              .................AA..........A.C.  44563056
3        44832864                              ..T...............A..........A.C.  44832896
3        45086273                              ..................A..TA......A.C.  45086241
3        45922241                              ..A...............A..........T.C.  45922273
3        46048276                              ...............G..A.....G....A.C.  46048308
3        46782993                              ...C..............A..........A.C.  46782961
3        47532415                              ..................A..........A.C.  47532447
3        47884356                              ..................A....A.....A.C.  47884388
3        49083816                              ......A...........A..........A.C.  49083848
3        49086082                              ............G.....A..........A.C.  49086050
3        49424312                              ..................A..T.......A...  49424344
3        49777374                              ................A.A..........A.C.  49777342
3        49883955                              ..................A..A.......A.C.  49883987
3        52009618                              .............A....A........G.A.C.  52009586
3        54952947                              ...........A......A....A.....A.C.  54952915
3        55660057                              ..................A..T.......A.C.  55660089
3        55818381                              ..................A..........A.C.  55818349
3        56099051                              ..................A..........A.C.  56099083
3        56541901                              ..T...............A..........A.C.  56541869
3        57512379                              ............T.....A.......A..A.C.  57512411
3        57737963                              ..................A..........A.T.  57737931
3        58360840                                ............A...A..........A.C.  58360870
3        59244980                              .................AA..........A.C.  59244948
3        59626174                              ................A.A.C........A.C.  59626206
3        59909225                              ..................A..........A.C.  59909257
3        60819287                              ..................A.......C..A.C.  60819255
3        61025148                              ...........C....A.A..........A.C.  61025116
3        61568701                              ..................A..........A.C.  61568733
3        62650852                              ................AAA..........A.C.  62650820
3        62796094                              ..............A...A..........A.T.  62796126
3        62917709                              .............C...............A.C.  62917677
3        64411696                              ..T.............A.A..........A.T.  64411728
3        65246793                              .......G..........A........T.A.C.  65246825
3        66976912                              ..................A..T.......G.C.  66976944
3        67363988                              ..................A........T.A.C.  67364020
3        67538784                              ..................A..........A.C.  67538816
3        67800514                              ..................A..........A.C.  67800546
3        68176038                              ..................A.......T..A.C.  68176006
3        68709625                              ..............A.A.A..........A.C.  68709593
3        68886684                              ...T..............A......A...A.C.  68886716
3        69538284                              ...........T......A..........A.C.  69538252
3        70096708                              ..................A......A...G.C.  70096676
3        70783249                              ................ACA..........A.C.  70783217
3        70954387                              ..A...............A..........A.C.  70954355
3        71036289                            ....T...............A.........C...-  71036256
3        71679267                                ................A..........A.C.  71679297
3        71700649                            .....G.......TT.....A..........A.C.  71700614
                                                                               \
                                                                               |
                                                                               T
3        71808407                              ......G...................A..A.C.  71808375
3        73263599                              ...............G.TA..........A.C.  73263567
3        74708282                              .............A....A..G.......A.C.  74708250
3        76029281                              ..................A.......A..A.C.  76029313
3        76122397                              ......C...........A...C......A...  76122429
3        76716488                              ..................A.G........A.A.  76716456
3        76995336                              ............T.....A......A...A.C.  76995368
3        77187552                              ...........A......A..........A.C.  77187584
3        79137133                              ..................A..........A.C.  79137165
3        79383015                              ..G.............A.A..........A.C.  79382983
3        79406785                              ...........A......A..........A.C.  79406817
3        79739666                              ...........A......A.....T....A.C.  79739634
3        80490682                              ................A.A..........A.C.  80490650
3        80895409                              .........................A..-....  80895378
3        81909712                              .................AA....A.....A.C.  81909680
3        82637808                              .................AA.......A..A.C.  82637840
3        85563498                              ..................A........T.A.C.  85563530
3        85775737                                ...............CA..........A.C.  85775707
3        87269581                              ..............A...A......C...A.C.  87269613
3        90042043                              ..................A...C......G.C.  90042075
3        90567918                              ....C.............A..........A.C.  90567886
3        91788433                              ..T...............A......TA..A.C.  91788401
3        94993798                              ...........A.....AA..........A.C.  94993766
3        97531012                              ..................A..........A.C.  97531044
3        98423797                              ...........A......A.......A..A.C.  98423829
3        100162600                             ............G.....A.G........A.C.  100162568
3        101111288                             ...........A......A.G........G.C.  101111320
3        101265482                             ..................A..........A.C.  101265514
3        101425693                             ..................A..........A.C.  101425661
3        102974649                             .................AA..........A.C.  102974681
3        103037071                             .....G............A......A...A.CC  103037039
3        103763137                             ...........TG.....A..........A.C.  103763105
3        103972764                             ...............GA.A..........A.C.  103972732
3        104282778                             ................A.A.......A..A.C.  104282810
3        105384792                             ............C.....A..........A.C.  105384760
3        106898120                             ................A.A........T.A.C.  106898152
3        106994981                             ................A.A..........A.C.  106994949
3        108186990                             ..................A..........A.C.  108186958
3        108794583                             ..............A...A..........A.C.  108794615
3        108903424                             ..T...............A..........A.C.  108903456
3        109436968                             ..................A........T.A.C.  109437000
3        109766284                             ................A.A......A...A.C.  109766252
3        110436410                             ..................A....A.....A.C.  110436378
3        111653334                             ..................A..........A.C.  111653302
3        112451434                             ..................A..........A.C.  112451402
3        112482283                             ..................A..T.......A.C.  112482251
3        113148439                             ..................A..TA......G.C.  113148471
3        113657498                             ..................A..........ATC.  113657466
3        113792352                             ..................A...C......A.T.  113792384
3        114665899                             ..................A....AG....A.C.  114665867
3        115163209                             ..T...............A....C.....A.C.  115163241
3        115799369                             ..................A.........CA.C.  115799337
3        116569700                             ..................A.......A..A.C.  116569732
3        116926641                             ..................A....C.....A.C.  116926673
3        117423058                             ..................A..........A.C.  117423090
3        117664512                             ..................A..........A.CC  117664544
3        118806432                             ..................A..........A.C.  118806400
3        119345359                             ..................A..........A.C.  119345327
3        119956448                             ............T.....A.....T....A.T.  119956416
3        120238823                             ...........A......A..........A.T.  120238855
3        124142050                             ...........A......A.......A..A.C.  124142082
3        124319997                             ..................A..............  124319965
3        124905116                             ..................A.....C....A.C.  124905084
3        125192360                             ..................A........T.A.C.  125192328
3        126571763                             ..................A.....GA...A.C.  126571795
3        126745703                             ..................A..........A.C.  126745671
3        127284827                             .............A....A........G.A.C.  127284795
3        127483242                             ..................A..........A.A.  127483274
3        127682136                             ..................A..G.......A.C.  127682168
3        128193622                             ...G..............A..........A.C.  128193590
3        128221236                             ..................A........G.A.C.  128221204
3        128249613                               ................A...C......A.C.  128249583
3        128662308                             ..................A..T.....T.A.C.  128662340
3        129670670                             .............CA...A..........A.T.  129670638
3        131249355                             ..................A..........A.C.  131249387
3        131933396                             .................AA..........A.C.  131933364
3        132440583                             .....G............A..........A.C.  132440615
3        132580955                             ..................A.........CA.C.  132580923
3        132589926                             ..................A..........G.C.  132589894
3        132943816                             ..................A.....T....A.C.  132943848
3        133143321                             ......C...........A.........CA.C.  133143353
3        133146497                             ..................A.........CA.C.  133146465
3        133230776                             ..................A........T.A.C.  133230744
3        134520268                             ..................A..........A.C.  134520236
3        135260518                             ....C.............A..........A.C.  135260486
3        135815105                             ..................A..........A.C.  135815137
3        136849596                             .............G.............A.ACC.  136849564
3        136939096                             ..................A......A...A.C.  136939128
3        138296621                             ..................A...A....T.A.C.  138296589
3        138775781                             .............A....A........A.A.T.  138775749
3        139442804                             ..................A..........A.A.  139442836
3        142693066                             ..................A.......A.CA.C.  142693098
3        145116248                             ...............G..A..T.......A.C.  145116216
3        145326226                             ..................A...C......A.T.  145326258
3        146629209                             ....A.C...........A..........A.C.  146629177
3        146676339                             ....C.............A..T.......A.T.  146676371
3        146722998                             ..T...............A..........A.C.  146723030
3        147232637                             ............T...A.A..........A.C.  147232669
3        147272533                             ...........A..A...A..........A.C.  147272565
3        147331339                             ............C.....A..........A.T.  147331307
3        147543817                             ..................A...CA.....A.C.  147543785
3        147661340                             .....C............A..........ACC.  147661372
3        147729658                             ..................A....C.....A.C.  147729690
3        148193818                             ..................A..........A.C.  148193786
3        150579465                             ..T...............A..........A.C.  150579433
3        151227146                             ..................A..........A.C.  151227178
3        151538102                             ................A.A..........-..T  151538071
3        152140915                             ..................A..........A.C.  152140947
3        152309246                              ........G........A........T.G.T.  152309277
3        152339944                             ................A.A....A.....A.C.  152339976
3        152444211                             .............C....A..........A.C.  152444243
3        152776268                             ..................A..........A.C.  152776300
3        152929827                             ..................A..........A.C.  152929795
3        153696057                             ...........C......A..........A.C.  153696089
3        153750028                              .......G.......A.A..T.......A.C.  153750059
3        155087289                             ...............GA.......G....A.C.  155087321
3        155502167                             ...G..............A......A...A.C.  155502199
3        155962890                             ...........A......A.....G....A.C.  155962922
3        156339079                             ..................A...G......A.C.  156339111
3        157622055                             ......G...........A..........A.C.  157622023
3        158885063                             ..................A..TG......A.T.  158885031
3        159191653                             ..................A..........A.C.  159191621
3        159278658                             ...........A......A.........CA.T.  159278626
3        159783600                             .............G....A..........A.C.  159783568
3        159881665                             ..................A..........A.C.  159881697
3        159933612                             ..................A..........A.C.  159933644
3        160691305                             .................AA..........A.C.  160691337
3        160823056                             ..................A..........ACC.  160823088
3        161307352                             ..................A..........A.C.  161307384
3        161419885                             ..................A..........ACC.  161419917
3        162282512                             ...........C.GA...A..........A.CG  162282544
3        162396010                             ..................A..........A.C.  162396042
3        162446599                             ...............G..A..........-.CC  162446630
3        162705156                             .............GA...A..........-..C  162705125
3        162784737                            .....C.........A...A..........A.C.  162784704
3        162941668                             ...............G..A......A...A.C.  162941636
3        164997468                             ..................A...C......A.C.  164997500
3        165025061                             ...........A.....AA..........A.C.  165025093
3        166228811                             .............G....A..........ACC.  166228779
3        167801594                             ..................A..........A.C.  167801626
3        168257555                             ..............A...A..G.......A.T.  168257587
3        168338958                             ............T.....A..........A.C.  168338926
3        168702562                             ..................A..........A.C.  168702594
3        169300060                             ..................A..........A.C.  169300092
3        169461811                             ................A.A....T.....G.C.  169461779
3        169935251                             ..................A....A...T.A.C.  169935283
3        170223322                             ..................A........T.A.C.  170223354
3        171388796                             ....C.............A..........A.CC  171388828
3        171509396                             ..................A..........A.C.  171509364
3        171714056                             ..................A..........A.C.  171714088
3        172161915                             ...........A.CA..............A.C.  172161947
3        172190706                             .............C....A.....GA.....C.  172190738
3        172465095                             ...C..............A..........A.C.  172465063
3        172539651                             ............G.....A..........A.C.  172539619
3        173265479                             ....C.............A..........A.C.  173265511
3        174560064                             ..A...............A..........A.A.  174560032
3        175128240                             .....C...........AA..........A.T.  175128272
3        175217566                             ..................A..........A.C.  175217534
3        175243050                             ..................A......AA..A.C.  175243082
3        175825068                             ...........A.....AA..........A.T.  175825036
3        177669217                             ..................A..........A.C.  177669249
3        179381484                             ................A.A...C......A.T.  179381452
3        179971042                             ..................A..........A.C.  179971074
3        179980042                             ............C.....A........A.A.C.  179980074
3        180207161                             ...........A......A..........A.C.  180207129
3        180901239                             ..................A..........-..T  180901208
3        181055508                             ...T..............A..........A.C.  181055540
3        181134050                             ..................A....T.....-.AT  181134019
3        181145627                             ...........AG.....A..T.......A...  181145659
3        181452333                             ..................A..........A.C.  181452365
3        181614531                             ..................A......A...A.A.  181614499
3        181802245                             ..T.............A.A..........A.C.  181802277
3        181931381                             .................AA.G........A.T.  181931413
3        182531324                             ................A.A..T.......A.C.  182531356
3        183167059                             ..................A..........A.C.  183167091
3        183385509                             ..................A......T...ACC.  183385541
3        183849959                             ..................A.......A..A.C.  183849991
3        184455541                             .................AA..........A.C.  184455509
3        185217102                             ..................A..........A.C.  185217070
3        185461800                             ...............G..A.........CA.T.  185461768
3        185923073                             ..................A..........A.C.  185923105
3        186050307                             .............A....A..........A.T.  186050275
3        186835143                             ...............GA.A..........A.C.  186835175
3        188150012                             ......................C......-..C  188149981
3        188270951                               .......T........A..........A.-.  188270922
3        188787477                             .........T...................A.C.  188787445
3        189127474                             ..A..G............A..........A.CT  189127506
3        189134518                             ..................A..........A.C.  189134550
3        189299954                             ............G.....A..........A.C.  189299922
3        189904938                             .............A..A.A..........A.C.  189904906
3        189935218                             ..............A...A..........A.C.  189935186
3        189999657                             ................A.A..........G.C.  189999625
3        190105353                             ..................A..........A.C.  190105321
3        190341828                             ..................AG....G....A.C.  190341796
3        190493184                             ................A.A..........A.C.  190493152
3        191656280                             ...........C......A..T.......A.CT  191656312
3        191943283                             .............A....A..........A.C.  191943315
3        193157199                             ..................A........A.A.C.  193157167
3        193916458                             ..................AT......T..A.C.  193916490
3        194718413                             .....G............A..........A.C.  194718445
3        197198790                              ..........C......A......A...G.C.  197198759
3        197347487                             ........C.G.......A..........A.C.  197347455
3        198556172                             .........TG..............A...T..G  198556140
3        198558593                             .............G....A..........A.C.  198558625
3        198773619                             ..................A..........G.C.  198773587
3        198904524                             ..................A..........A.C.  198904492
3        199040553                             ..................A..........A.C.  199040585
3        200700411                             ..................A..........A.C.  200700443
3        200958025                             .................AA..........A.C.  200958057
3        201396847                             ....C.............A..........A.C.  201396815
3        201614658                             ................A.A..........A.C.  201614690
3        201692172                             .................AA........T.A.C.  201692140
3        202253304                              ........T........A........TTA.A.  202253335
3        202277115                             ..................A.......A.CA.C.  202277147
3        202570327                             ..................A....A.....A.C.  202570359
3        202632351                             ..................A......A...A.C.  202632319
3        202663596                              .................AC.TA......A.T.  202663627
3        203015111                             ..................A..........A.C.  203015079
3        203670192                             ..................A..........A...  203670224
3        204460652                             ..................A..........A.T.  204460620
3        207717920                             ..................A..........A.T.  207717952
3        208278679                             ..................A...A......A.C.  208278647
3        208790077                               ..............A.A......A...A.C.  208790047
3        209125309                             ..................A.......ATTA.A.  209125341
3        209834908                             ..............A...A.......A..A.C.  209834876
3        210765977                             ...........C......A..........A.C.  210766009
3        212247294                             ..................A..........A.T.  212247262
3        212780342                             ................A.A..........A.C.  212780310
3        214802552                             ..................A..........A.CC  214802520
3        215871635                             ..................A..........A.C.  215871603
3        217619955                             ........G.........A..........A.C.  217619987
3        219144584                             ....C.............A..........A.C.  219144552
3        219232652                             ..............T...A..........A.C.  219232620
3        220238371                             ..................A.......A..A.C.  220238403
3        220382097                             .................AA..........A.C.  220382129
3        222108678                             ..................A..........A.C.  222108646
3        222347952                             ..................A..T....A..A.T.  222347984
3        222567139                             ..T...............A..........A.T.  222567171
3        222913135                             ..................A......A...A.C.  222913167
3        222954258                             ...T..............A..........A.C.  222954290
3        223477622                             ...........A......A.......C..A.C.  223477590
3        223940462                             ..................A.........CA.C.  223940494
3        224496408                                 ............A.A..........A.C.  224496380
3        224612052                             ..T...............A..........A.C.  224612084
3        226111565                             ..................A..........A.C.  226111533
3        226503954                             ..................A.......A..A.C.  226503986
3        227635892                             ..T...............A..........A.C.  227635924
3        227845437                             .................AA..........A.C.  227845405
3        227904828                             .......GC.......A.A..........G.C.  227904860
3        228266891                             ..................A.........CA.C.  228266859
3        228308359                             ..................A........T.A.C.  228308327
3        228773408                             ..................A.......A..A.C.  228773376
3        229481159                             ..................A..T.......A.C.  229481191
3        230142739                             ..................A..........A.C.  230142707
3        233375816                             ................A.A..T...A...A.C.  233375848
3        234758685                             ..................A..A.......A.C.  234758717
3        236070875                             ....C.............A..........A.C.  236070843
3        238421669                             ..................A.........GA.C.  238421701
3        241253216                             ......A...........A....A.....A.C.  241253184
3        242721172                             ..................A..........A.C.  242721204
3        242982708                             ...........T...G..A..........A.C.  242982676
3        243606419                             ...C..............A..........A.C.  243606451
3        243994657                             ...............G..A..........A.T.  243994625
3        244075840                             ............G.....A......A...A.C.  244075872
3        245277963                             .................TA..........A.C.  245277931
3        245426824                             ..................A..T.......A.C.  245426792
3        245494163                             ...G..............A..........A.C.  245494195
3        245652969                             ..................A..........A.C.  245652937
3        245854661                             ............G.....A..........ACC.  245854629
3        245958489                             ................A.A..........A.C.  245958521
3        246393981                             .......G..........A............C.  246394013
3        246627903                             ..................A.........C....  246627871
3        246742124                               .............G..A..........A.C.  246742154
3        246745086                             ..................A..........A.C.  246745054
3        246808039                             ........C.........A..........A.C.  246808071
3        247052856                             ..................A..........A.C.  247052888
3        247199226                              ...C..........G..A..........A.C.  247199195
3        247550775                             ..................A..........A.C.  247550743
3        248394546                             ..................A..........A.C.  248394578
3        249808905                             ..T..............AA..........A.C.  249808873
3        250449253                             ..................A...CA.....A.C.  250449221
3        250689764                             ..................A.G.......TA.C.  250689796
3        251821892                             ...........A......A..........A.C.  251821860
3        253243300                             ............G.....A..........A.A.  253243268
3        253591210                             ..................A..........A.C.  253591242
3        254788470                             .................AA..........A.T.  254788438
3        255191721                             .................AA..........A.C.  255191753
3        255917122                             ..................A..T.......A.C.  255917154
3        256239840                             ..................A....A.A.T.A.C.  256239872
3        256463132                             ...............GT.A..........A.C.  256463100
3        256490612                             ..................A.C........A.C.  256490580
3        257166509                             ..................A..........A.C.  257166477
3        257940789                             ................A.A..........A.C.  257940757
3        258378115                             ...........C......A......A...A.C.  258378147
3        258562828                             ..................A..TG......A...  258562860
3        258640243                             ..T...............A....A.....A.T.  258640211
3        258697443                             ..................A..........A.C.  258697475
3        259389374                             ..............AT..A..........A.C.  259389406
3        259598201                             .....C............A..........A.C.  259598233
3        259703378                             ..................A..........A.T.  259703346
3        260468873                             ..................A..........A.C.  260468841
3        260505631                             ..................A..T.......A.C.  260505599
3        260719967                             ...........A......A........A.A.C.  260719999
3        261806351                             ..G...............A.......A..A.C.  261806383
3        263543592                             ..................A...A......A.T.  263543624
3        266205425                             ..................A..........A.A.  266205393
3        267010283                             .................AA........T.A.C.  267010315
3        267038285                             ................A.A..........A...  267038253
3        267104269                             ..................A...C.G....A.C.  267104301
3        267130691                            ...................A.........T.--.  267130723
                                                   \                            
                                                   |                            
                                                   G
3        267148240                             ..................A..........A.C.  267148208
3        267211603                              .................A..........---.  267211631
3        267266074                             .............C....A..........A.C.  267266106
3        267659080                             ..T...............A..........A.C.  267659048
3        267997455                             ...............G..A..........A.C.  267997487
3        268681273                             .....G............A..........A.C.  268681305
3        268855940                             ..................A.......CT.A.C.  268855972
3        269348707                             ..................A....A.....A.C.  269348739
3        270153270                             ..T...............A........T.A.C.  270153302
3        270291680                             ...C..............A..........A.C.  270291648
3        271637465                             ...T..............A..........A.C.  271637497
3        271721071                             ....C.............A..........A.C.  271721039
3        272382186                             ..............A...A........T.A.C.  272382154
3        272414557                             ..................A..........A.C.  272414525
3        272480060                             ..A...............A..........A.C.  272480092
3        274792764                             ................A.AC.........A.C.  274792732
3        274881701                             ..................A..........A.C.  274881669
3        275150990                             ..................A..........A.C.  275151022
3        278106577                             ...............T...........T.A.C.  278106545
3        278780661                             ..................A..........A.C.  278780629
3        280031677                             ............C.....A........T.A.A.  280031709
3        280071780                             ..................A............C.  280071812
3        280569429                             ..................A..........A.C.  280569397
3        280823851                              .................A..G..C..A.A.C.  280823882
3        281670716                             ..................A..........A.C.  281670748
3        281813537                             ..T...............A.......A..A.C.  281813505
3        282595800                             ..................A..........A.C.  282595768
3        282627132                             ..............A...A..........A.C.  282627164
3        283475834                             .................AA........T.A.C.  283475802
3        283502166                             .................AA..........A.C.  283502198
3        284707807                             ..................A.......T..A.C.  284707775
3        284806609                             ...........A......A..........A.C.  284806641
3        285830678                             ................A.A..........A.C.  285830710
3        285944209                             ................CAA..........A.C.  285944177
3        285978546                             ..................A.......A..A.T.  285978578
3        286722731                             ..................A..........A.C.  286722763
3        287152138                             ....C.............A..........A.C.  287152106
3        287918608                             ..............A...A..........A.C.  287918576
3        288092816                             .................AA..........---.  288092845
3        288446515                             ..................A..........A.C.  288446547
3        288746853                             .............G....A..........A.C.  288746821
3        289148003                             ..................A..........A.C.  289147971
3        291034446                             .................AA..........A.C.  291034478
3        291360835                             ..................A...A......A.C.  291360803
3        291681901                             ..................A..T.......A.C.  291681933
3        292272417                             ..................A..........A.C.  292272385
3        293089404                             .................AA..........A.C.  293089436
3        294269671                             ..................A..........A.C.  294269703
3        295403803                             ..................A..........----  295403831
3        295469010                             ...T..............A......A...A.C.  295469042
3        296114583                             ...C..G...........A..........A.C.  296114615
3        296599084                             ..................A..........A.C.  296599052
3        296972468                             ...............T..A..........A.C.  296972500
3        298030490                             ..................A..........A.C.  298030522
3        298285094                             ..................A......T...A.C.  298285062
3        298751985                             ..................C....A...G.A.C.  298752017
3        298989161                             ..............A..AT..........A.C.  298989129
3        300168225                             ..T...............A....A.....A.C.  300168257
3        300772973                             ...T..............A..........A.C.  300773005
3        300801889                             ..................A......A...A.C.  300801857
3        301914296                             ..................A....A..A.T....  301914328
3        303173142                             .....................T.....T.A.C.  303173110
3        303346923                             ..................A......A...A.C.  303346955
3        304205347                             ..T...............A..A.......A.T.  304205315
3        304635839                             .......G........A............A.C.  304635871
3        305012862                             ..................A.....G..A.A.C.  305012894
3        305657623                             ..................A..........A.TG  305657655
3        305711437                             ..................A..GA......A.C.  305711469
3        308083586                             ..T............T..A......A...A.C.  308083554
3        308855762                             ..................A..........A.C.  308855794
3        312228095                             ..................A..........A.C.  312228127
3        312892934                             .................CA..........A.C.  312892966
3        314115611                             ..................A..........A.C.  314115643
3        315241262                             ...............T..A..........A.T.  315241294
3        317908996                             ......G...........A..A.......A.C.  317909028
3        318310322                             ..................A....A.A.A.A.C.  318310290
3        322017181                             ..T.............A............A.C.  322017213
3        325728470                             ..................A..........A.T.  325728502
3        325960038                             ..................A......A.T.A.C.  325960006
3        326076322                             ..................A......A...A.C.  326076290
3        331394348                             ..T...............A.....G....A.C.  331394316
3        332364916                             ..................A.........CA.C.  332364884
3        336215384                             ..................A........T.A.T.  336215416
3        336501517                             ...............G..A..........A.C.  336501485
3        339830818                             ..............C...A.G........A.T.  339830786
3        339886231                             ..................A...G..A...A.C.  339886263
3        340299934                             ..................A........A.A.C.  340299966
3        342958649                             ....C.............A..........A.C.  342958681
3        343241830                             ..................A.......A..A.C.  343241862
3        350059672                             .............G....A..T.......A.C.  350059704
3        350443215                             .............A....A........T.A...  350443247
3        363409411                             ..................A......A...A.A.  363409379
3        363863639                             ..................A..........G.C.  363863671
3        365388557                             ..T...............A..A.......G.C.  365388589
3        366585269                             ....C.............A..........A.C.  366585237
3        366736518                             .................AAG.........A.C.  366736486
3        368998623                             ...G............A.A.......A..A...  368998655
3        369756948                             ...........C......A..........A.A.  369756980
3        370208681                             .............A....A..........A.C.  370208713
3        370511849                             ...............G..A..........A.C.  370511881
3        371053633                             ..................A..T.....T.A.C.  371053665
3        371132909                             ...........A..A...A..........A.C.  371132941
3        371170649                             ..................A........TGA...  371170617
3        371889628                             ................A.A..........A.C.  371889660
3        372504744                             ..................A..........AG..  372504776
3        373361440                             ..................A..........A.C.  373361472
3        373441892                             ...............G..A..........A.C.  373441924
3        375369825                             ...........A......A..........A.C.  375369793
3        376517938                             ..................A...CA.A...A...  376517970
3        378301806                             ...........T......A..........A.C.  378301774
3        380327086                             ..................A......A...A.C.  380327118
3        381210434                             ..................A..........A.C.  381210402
3        381989557                             ....A.............A..........A.C.  381989525
3        382226934                             .................AA..........A.C.  382226966
3        382678409                             ..................A..........A.C.  382678441
3        382709889                              ........G........A...C..A...A.C.  382709920
3        382765355                             ..............A...A..........A.C.  382765387
3        385594147                             .................AA..........A.C.  385594115
3        386853582                             ..................C....A.....A.C.  386853550
3        386917330                             ..................A.......A..A.C.  386917362
3        387159646                             ..................A........T.-..C  387159677
3        387347972                             .............C.T..A..........A.C.  387347940
3        387353422                             ....A............AA..........A.C.  387353454
3        388514103                             ..................A........T.A.C.  388514135
3        390800281                             ..................A........T.A.C.  390800313
3        390962096                             ..................A.......C..A.C.  390962128
3        391039355                             ..................A..........A.C.  391039323
3        391145165                             ..................A...A......A.T.  391145197
3        391349323                             ..............A.A.A..........A...  391349355
3        391788034                             ...........A......A..........A.C.  391788066
3        391812926                             ...........A......A..........A.C.  391812958
3        391879060                             ..................A..........A.C.  391879028
3        392035900                             ..................A..........-.AC  392035869
3        392184809                             ..................A..........A.C.  392184777
3        392206255                             ..................A..........A.C.  392206287
3        392239354                             ..................A..........A.C.  392239322
3        392567763                             .............A...AA..........G.C.  392567795
3        392733637                     ......G.-...C..........CA.A..........A.C.  392733598
3        392865050                             ..................A..........A.C.  392865018
3        393272109                             ..................A..........A.A.  393272141
3        393519946                             ..................A.G.G......A.C.  393519978
3        393736017                             ..................A..........A.C.  393736049
3        393774756                             .................AA..T.......A.CT  393774788
3        394105048                             ..................A...A......A.C.  394105080
3        394463958                             ..................A..........A.C.  394463990
3        394465143                             ...........A......A.G.......TA.T.  394465175
3        394595673                             ..................A.......C..A.C.  394595705
3        394609040                             .................AA......A...A.C.  394609008
3        395403110                             ................A.A..T.......A.C.  395403142
3        396863535                             .................AA..........A.C.  396863503
3        397414185                             ............C................A...  397414153
3        398074828                             ...C..............A..........A.C.  398074860
3        398582706                             ............T..C..A..........A...  398582674
3        398618037                             ..................A......A...A.C.  398618069
3        399384928                             ................A.A..........A.C.  399384960
3        400909441                             ..............A...A..........A.C.  400909409
3        401514126                             ..................A..........A.T.  401514158
3        408038028                             .............G....A..........A.C.  408038060
3        409486597                             ..................A........T.A.C.  409486565
3        420567815                             ..................A....A...T.A.C.  420567783
3        421194322                             ..................AC.....A...A.C.  421194290
3        421488598                             .................AA..........A.C.  421488566
3        424359994                             .......C....G.....A............CT  424360026
3        427904265                             ..................A..........A.C.  427904297
3        428059138                             .................CA..........A.C.  428059106
3        428911061                             ..................A.........CA.C.  428911029
3        429004031                             .................AA..........A.C.  429004063
3        429584191                             ..T.............A.A..........A.C.  429584223
3        430200915                             ...........A......A..........A.CT  430200883
3        430688119                             ............G.....A............C.  430688087
3        431778207                             ..T...............A..........A.C.  431778175
3        431829904                             ............T.....A..........A.CC  431829872
3        432497232                             ..T...........T...A..........A.C.  432497200
3        433807810                             ..............A...A........A.ACC.  433807842
3        434214141                             ..................A........T.A.T.  434214173
3        434290881                             ...........C.....CA.....G....A.C.  434290849
3        434731736                             ..................A..........A.C.  434731704
3        438001432                             ...G..............A..........A.C.  438001464
3        439083077                             ................A.C..........T...  439083109
3        439886647                             ...G..............A.......A..A.C.  439886615
3        440947895                             ....C....T....A...AC.........A.C.  440947863
3        5732363                            ..............AT.A...A..G......----.  5732394
3        8302643                               ..................A..........A.C.  8302611
3        9467077                               ................A.A..........A.C.  9467045
3        13190100                               ...C......A......A..........A.C.  13190069
3        14560620                        ....................A...A......A..C...G  14560661
                                                \                               
                                                |                               
                                              CTC
3        15138630                              .................AA..........A.C.  15138662
3        17034665                              ...G..............A........G.A.C.  17034697
3        17642605                              ........C.........A...G......A.C.  17642573
3        17780692                              ..................A........T.A.C.  17780724
3        18243428                               ...A.......G.....A..........A.C.  18243397
3        18762908                                 ............G..A.........-....  18762880
3        18830931                               ........T........A.......A..A.T.  18830900
3        20313985                               .......C.........A.........CA.C.  20313954
3        22407578                            .....G.C............A.........T...-  22407611
3        23665195                              ...........A......A..........G.C.  23665227
3        24147311                               ....C..G.........A......T...A.C.  24147280
3        26731268                              ..................A..........A.C.  26731236
3        26935102                              ..............A...A..........A.C.  26935070
3        27245183                              ..................A.........TA.A.  27245215
3        31906520                              ..................A..........A.C.  31906488
3        37452601                              ....C.............A..........A.C.  37452633
3        37471536                              ...G..............A..........A.C.  37471568
3        37734724                   ..A..A.G....-...............AA.......CT.G...  37734682
3        40724416                              ..................A..........T.T.  40724448
3        41263041                              ................A.A..........A.C.  41263073
3        43386517                               ...........C.....A.G.G.T....A...  43386548
3        45499290                               ........T........A....A.....A...  45499321
3        46329992                              .................AA.........GA.C.  46329960
3        46869904                  ...A..A.T....-.................G.TG..A.T.T...  46869861
3        47264632                              .............C....AC.........A.C.  47264600
3        48170893                              .................AA..........G.C.  48170861
3        48185618                              ...........................T.A.C.  48185650
3        52176992                              ..................A..........A.T.  52177024
3        53463990                               ...C.............A..........----  53463963
3        54789031                               ........TG.......A..........AGC.  54789000
3        60707867                               .............T...C......AT..A.C.  60707836
3        61902380                             ..C....A.....G....AA........TG....  61902347
3        62098066                               .......G.......A.A..........A.C.  62098097
3        62474689                              ............T....AA.....G....A.C.  62474721
3        62992692                              ..................A.....C....A.C.  62992660
3        63454405                              ..................A..........A.C.  63454437
3        63687433                               ........T........A..........A.T.  63687402
3        63980363                              ................A.A..........A.C.  63980331
3        67191938                              ..................A..........A.C.  67191906
3        68023996                              ..................A..........A.C.  68023964
3        70733785                               ..........A.A...AA..........A.C.  70733816
3        73205988                              ..................A..........A.C.  73205956
3        76656087                               .................A..........A.T.  76656118
3        77142987                           ......C............A.A..T....AT...--  77143020
3        81283447                              ..................A..G.......A.C.  81283479
3        92602144                              ...............T.A-........T.---.  92602172
3        99307149                              .................AA..........A.C.  99307117
3        99802085                               .................A..T...A.T.A.C.  99802116
3        101379344                             ..................A..........A.C.  101379376
3        102178451                             ..................A..........A.C.  102178483
3        102439938                              .......G........AA......A...A.C.  102439907
3        103727582                 ....G.A.T....C..............AA-.......A.TG.A.  103727539
3        104342043                             ..................A..........A.C.  104342011
3        110360531                              .......GT....A...A..........A.C.  110360562
3        110434714                              ...C....T....T...A..........G.C.  110434683
3        110908571                             ..................A.......AT.A.C.  110908603
3        111938988                             ..................A..........A.C.  111938956
3        113991935                             ..................A..........A.C.  113991903
3        121802026                                ...............A..........---.  121802000
3        123649517                              ..........A.CA...A..........A.C.  123649548
3        124970384                              ..........A......A..........A.C.  124970353
3        128632977                              ......AT.......A.A..........G.C.  128632946
3        129655083                              .......G.........A..........A.C.  129655114
3        129931608                             ..G...............A..........A.C.  129931640
3        129944482                             ..................A..........A.C.  129944514
3        130287182                              ........T..C.....A......A...A.C.  130287151
3        133990959                              .................A..........-..C  133990989
3        138108383                              ...C......T..T.T.A..........A...  138108414
3        139162849                 .........C.......C............A..G.......A.C.  139162800
                                               \                                
                                               |                                
                                           TCCAG
3        139466537                              ......C..........A......A...A.T.  139466568
3        141165027                              ..........T......A..........A.C.  141165058
3        148063351                              ......C..........A..........A.T.  148063382
3        148118473                                  .............A.........----.  148118496
3        149961996                             ..............A...A..........A.C.  149962028
3        151232605                             .............CA...A..........A.C.  151232637
3        151641905                              ....C...T........A..G.......A.C.  151641874
3        152490318                              ......C..........A..........A.T.  152490287
3        152720837                             .................AA..........A.C.  152720869
3        152785332                             ..................A..........-..C  152785364
                                                       \                        
                                                       |                        
                                                       T
3        153784182                             ..................A..........A.C.  153784214
3        154886925                             ..................A..........A.C.  154886957
3        156390509                             .....C............A......A...A.C.  156390477
3        156882568                              .......C.........A..........A.C.  156882537
3        158287312                             ..................A........T.G.C.  158287344
3        161319522                              ........T.......AA..T.......A.C.  161319491
3        162732117                             ...........A......A..........A.C.  162732085
3        162794974                              ........T........A.T.....T..A.C.  162794943
3        162959573                             ..................A..........A.C.  162959605
3        165068579                              ........T........A...C........T.  165068610
3        166941772                              .................A..T.....T.T.-.  166941802
3        167976990                             ..................A..........A.C.  167976958
3        168681888                             ..................A..........A.A.  168681856
3        169320931                 ...A....T....C............A...A....A..TA.-.C.  169320887
                                          \                                     
                                          |                                     
                                          A
3        169525114                             ..................A..........A.T.  169525082
3        173590939                              ............CA..AA..........A.C.  173590970
3        174554783                             ..................A..........A.C.  174554815
3        174715255                              ..........C......A....A.....A.T.  174715286
3        175283522                             ..................A..........A.CC  175283554
3        179764045                             ................-A...........---.  179764073
3        180238293                             ..................A..........A.CT  180238261
3        180644988                              ......G.........AA..........A.C.  180645019
3        184430308                          ...........G...T.....AC......A.-....  184430343
                                                                               \
                                                                               |
                                                                               C
3        185487525                             ..................A.......A..A.C.  185487493
3        186286753                             ..................A..........A.C.  186286785
3        186512052                              ........T........C..........A.C.  186512021
3        186746164                             .....A............A..........A.C.  186746132
3        187477675                              .....A..T.......AA..........A.C.  187477644
3        189562409                             ..A...............A..........A.C.  189562377
3        191479661                             ..................A..A.......A.C.  191479693
3        193303556                          ..................G.AA.......AT.---.  193303588
3        193853495                              ......G.........AA......A...A.C.  193853526
3        197797325                              .........G.......A...G......G.T.  197797356
3        200576956                             ................T.A.......A..A.C.  200576924
3        201007108                             ..................A..T.......A.C.  201007076
3        201392106                              ...........G.A...A.G........A.-.  201392076
3        201681102                             ................AAC..........A.C.  201681134
3        202216721                               ................A..........-..C  202216692
3        207592511                             ................A.A..........A.C.  207592543
3        208900403                              .......G.........A..........A.C.  208900434
3        212892987                              ......C..........A.G........A.C.  212892956
3        213695922                             ................A.A....A.....A.C.  213695954
3        214825057                             ............G.....A..........A.C.  214825025
3        216232384                              ........T........A.....G..T.A.C.  216232415
3        217705508                             ..................A..........A.C.  217705540
3        217755659                              ....C.A..........A.......CT.A.T.  217755628
3        220430288                             ..................A..........A.C.  220430256
3        222100159                              ................TA....C...T.A.C.  222100190
3        224493433                             ..................A..........A.C.  224493401
3        227385829                             .....C............A..........A.C.  227385797
3        227401135                             .....C............A..........A.C.  227401103
3        227617520                              .......G.........A......TA..A.C.  227617551
3        228230894                             ....A.............A........A.A.T.  228230926
3        228444929                             ..T..........G......-......T.A.C.  228444960
3        229178718                              ................AA........T...-T  229178688
3        229640254                              ........T......A.A..........A.C.  229640223
3        230572572                              ........T........A..........A.T.  230572603
3        230937705                             .............A...AA..........A.C.  230937673
3        231138747                              .................A...A..C..TG.C.  231138778
3        232301160                             ..................A.........CA.C.  232301192
3        232727265                             ..............A...A..........A.A.  232727233
3        233803225                             ..............A...A..........A.C.  233803257
3        234358107                              ....C...TG.......A..........A.C.  234358138
3        241361506                             ..T...............A..........A.C.  241361474
3        245098240                              ....G...T........A..........A.C.  245098271
3        245959453                             ..................A..........A.C.  245959421
3        246712832                             .....G............A..........A.C.  246712864
3        246742061                             ..................A....T..A..A.C.  246742093
3        252851080                     ..A.....TA................A..T....--..T..  252851042
3        254270104                              ........T........A........A.AGC.  254270135
3        255448639                              ..........C......A..T..G....A.C.  255448608
3        255763357                                  .............A.........----.  255763334
3        256120087                              ........T........A..........A.T.  256120118
3        257347246                             ..................A..........A.C.  257347214
3        258237491                             ...G..............A..........A.C.  258237459
3        259614899                              .......G.........A........T.A.C.  259614868
3        259775084                             ..................A..T.......A.T.  259775052
3        260060987                              ........T......A.A..........A.C.  260061018
3        261712550                             ..............A...A..........A.C.  261712582
3        263632065                             ..................A.....G....A.C.  263632097
3        263679105                             ..................A........T.A.C.  263679137
3        265046441                             ..................A......TA..A.C.  265046409
3        266035044                             ................A.A..........A.C.  266035076
3        266118823                              .......G.........A......A...A.C.  266118854
3        267318732                             ..................A.......T..A.C.  267318764
3        269067227                     ...C....-.................A..........-..C  269067189
3        269877849                             .................AA.....G...G..C.  269877881
3        271084360                             ..................A..........A.C.  271084328
3        271682608                          ............T........A.........----.  271682639
3        275106485                          ..T.................AA.........T..--  275106518
3        277809225                              ........T........A..........AGC.  277809194
3        278578648                              ........T......A.A..T.......A.C.  278578679
3        280433238                             ..................A..........A.C.  280433206
3        282075039                              ......C..........A..........A.T.  282075008
3        285234410                             ..............T...A..........A.C.  285234378
3        285756088                              .............A...A..A...T.A.A.C.  285756119
3        285842855                          ...............T...A.A.G.......----.  285842824
3        292318310                              ...........G.....A...CA.....A.T.  292318279
3        298072747                             ..................A..........A.CC  298072715
3        298378716                             ...........A......A..........A.CT  298378748
3        298949147                             ................A.A..........ATC.  298949179
3        299383689                             ..................A........T.A.C.  299383657
3        300424605                             ................C.A..........A.C.  300424637
3        301969303                              ......G..........A..........A.C.  301969272
3        302784880                             ..T...............A..........A.C.  302784848
3        304299227                             ................AAA..........A.C.  304299195
3        305433362                             ............G.....AG.........A.T.  305433394
3        318299648                     .....C...........A....A...A............A.  318299689
                                               \                                
                                               |                                
                                               T
3        320752505                             ..................A......T...A.C.  320752537
3        325973750                            ....G..............A...........--.  325973719
3        329698883                             ...............T..A.G........A.C.  329698915
3        332315991                              .......G..A......A.......A..A.C.  332315960
3        333036907                              ..........A...T..A..........A.C.  333036938
3        336715950                              .......G......T..A..A.......A.C.  336715919
3        337571526                              ..G.....T........A.........CA.C.  337571495
3        338851986                     .....T....................A..........A.C.  338851944
                                               \                                
                                               |                                
                                              AG
3        339618976                             ..................A..........A.C.  339619008
3        340668937                              ..C...A..........A..........A.C.  340668968
3        341621254                       ....-............C......A..........A.C.  341621217
3        347657568                              ........T........A..G..GA...A.C.  347657537
3        349989033                             ...........A......A..........A.A.  349989001
3        359045313                                 ..............A..........-..C  359045286
3        360913659                             ..............A...A......A...A.C.  360913691
3        362281303                             ..............A...A..........A.C.  362281271
3        365531473                              ...............A.A..T.....TT....  365531504
3        369723719                              .......G.........A.......A..A.CT  369723688
3        370053401                             ..................A....A..A..AG..  370053433
3        370113515                             ..................A....A.....ATC.  370113547
3        371147043                              ................AT..............  371147076
                                                                             \  
                                                                             |  
                                                                            AT
3        374318364                            ...........T.......A..........A...  374318397
3        381055253                             ............GCA...A............C.  381055285
3        381081033                              .......G.........A.......A..A.C.  381081002
3        382400215                             .............GA...A..........A.C.  382400183
3        383413441                             ..T........A......A..........A.T.  383413473
3        385704790                              .......G.........A..........A.T.  385704821
3        385979460                              ........T.C......A.......A..G.C.  385979429
3        387425545                             ..................A.......A..A.C.  387425513
3        387600143                              .............A.A.A...CA.....A.C.  387600112
3        387816996                              ..........T......A..........A.T.  387817027
3        391606499                              ......G...A......A........T.A.C.  391606468
3        393691337                             ..................A.......AT.A.T.  393691369
3        393717923                              ..........A......A..........A.C.  393717892
3        393964417                              ........T....A...A..........A.C.  393964386
3        396627110                              ......C..........A.....G..T.A.C.  396627141
3        397859715                             ..................A..........A.A.  397859747
3        399060973                 ........T....C..........T.....A...----------.  399061007
3        414459017                             .................AA...A......A.C.  414459049
3        415468897                             ..................A..........A.C.  415468865
3        424436725                              ........T........A..........A.C.  424436756
3        424830506                             ..................A..........A.C.  424830474
3        426577409                              ......G..........A......A.T.A.C.  426577440
3        427647089                             ..................A...C......A.C.  427647057
3        436848625                             ..................A..........A.T.  436848593
3        437451782                              ..C....C......T..A..........A...  437451751
3        439433498                              ......G...A......A..........A.C.  439433529
3        441964653                             ....C.............A..........A.C.  441964685
3        442269189                             ..................A..........G.C.  442269221
3        162348                                    ..............A........T.....  162320
3        2108614                               .............C....A..........A.C.  2108582
3        2840434                               ..................A..A...A...A.C.  2840466
3        8876236                               ................A.A..........A.C.  8876204
3        8956383                               ..T.............A.A..........-.AC  8956414
3        9908730                               ..................A..........A.C.  9908698
3        12838899                              ..................A..........A.C.  12838867
3        12995124                              ...............G..A..........A.T.  12995156
3        13625378                              ...........A......A.C........A.C.  13625410
3        14200866                              .......G...T......A..........A.C.  14200898
3        14999257                               ......G.T....T..CA..........A.C.  14999288
3        17111430                              ..................A.....T.CT.A.C.  17111398
3        18447237                              ..................A..........A.C.  18447269
3        21273396                              .............CA...A..........A.C.  21273428
3        21656733                              ..................A.......A..A.C.  21656765
3        22239028                              ..................A..........A.CC  22239060
3        24547724                              .......A...T......A..T.....G.A.TG  24547692
3        25061552                              ..................A.G........A.C.  25061584
3        28833197                              ..................A......A...A.C.  28833229
3        28987188                              .....G............A..........A.C.  28987220
3        32216774                  ...A..A.T....C....--....T.....A..........G.-.  32216815
3        33157239                              .............C....A.........CA.C.  33157271
3        33186551                              ..................A.........CA.C.  33186519
3        37671295                              ..................A..........A.C.  37671327
3        38251341                              ........G.........A........T.A.C.  38251309
3        38697036                              ................A.A..T...A...A.C.  38697068
3        41012148                              ..................A..........A.C.  41012180
3        41454342                              .................AA.......A..A.C.  41454310
3        43223759                            ....T...........C..AA.GTG.....C....  43223724
                                                                               \
                                                                               |
                                                                               C
3        43529878                              .........T......A.A.....G....A.C.  43529910
3        43764382                              ..............C...A..........A.C.  43764350
3        44571488                              ..................A..........A.C.  44571456
3        44595483                              ..................A......A...A.C.  44595451
3        45010537                              ..................A..........A.C.  45010569
3        50892572                              .................AA..........A...  50892604
3        52087833                              ...C..............A..........A.C.  52087801
3        52710139                              ...........C......A........T.A.C.  52710171
3        52739199                              ..................A........TCA.C.  52739231
3        53539942                              ..................A..TG....T.A.C.  53539910
3        55416585                              .............G....A..........A.C.  55416553
3        56799189                              ...........A....A.A..........---.  56799160
3        58358448                              ..................A..........A.C.  58358480
3        60679501                                .............GA.A.........T....  60679469
                                                                             \  
                                                                             |  
                                                                            TG
3        63129518                               .................-......A...---.  63129545
3        63235829                              ..................A..........A...  63235797
3        73609342                              ............G.....A...GA.....A.C.  73609374
3        74638611                              .........T.......AA..........A.TG  74638643
3        75600412                              ..................A..........ATT.  75600444
3        75817457                              ....A.............A....A.....A.C.  75817425
3        77066660                              ..............A...A.G........---.  77066689
3        77741937                              ..................A..........A.C.  77741969
3        77873439                              .............G..A.A...G......A.C.  77873407
3        78035296                              .......C..........A............T.  78035264
3        79594051                              ..................A..........A.C.  79594083
3        85155184                             ............-.....TA......A...-.T.  85155152
                                                                     \          
                                                                     |          
                                                                     C
3        87263130                              .............G....A..........A.TT  87263162
3        89804842                              ..................A..........A.T.  89804874
3        99882165                              ..................A..........A.C.  99882133
3        101614226                               ............A...A......A..CG.-.  101614197
3        101689172                             ..............A...A..........A.C.  101689204
3        103444095                          ....C..........C....AA..TA......A.-.  103444129
3        104937110                              ..T.....AG.......A.....C.A..A.C.  104937079
3        105155750                             .............A...AA........AT....  105155718
3        105510412                              ........T......A.A..........G.T.  105510443
3        106258305                             ..................A..........A.C.  106258337
3        108182737                             ..................A..........A.C.  108182769
3        109710236                             ..............A.A.A..........T.TG  109710204
3        110697915                             .......G....G.....A.....G....A.C.  110697883
3        110788909                                ...........C...AC.........A.C.  110788880
3        112176338                             ..................A..........A.T.  112176306
3        112975587                             ..................A.......A..A.C.  112975619
3        113471630                             ..................A..........A.C.  113471598
3        114040975                             ....C............AA..T.......A.C.  114041007
3        115661045                             ..................A...A......A.C.  115661013
3        117748818                             ..................A......A...---.  117748847
3        122382233                             ..............A...A....A.....A.C.  122382265
3        130464102                             .................AA..........A.C.  130464134
3        130808877                             ............T.....A..........T.CT  130808909
3        131482163                             .........TG.......A.......A..A.C.  131482195
3        134493432                             ............G.....AG.........A.T.  134493464
3        134629884                             ..................A...A......A.C.  134629852
3        139103788                             ..T....A..........A............C.  139103820
3        139206239                             ..T...............A..T.......A.T.  139206207
3        140776061                             ..............A...A..........-..C  140776030
3        141504218                             ..................A.......T..A.CT  141504186
3        142747992                             ....C.............A..........---.  142747963
3        148341505                             ..................A..........A.C.  148341473
3        148378105                             ................A.A..........A.C.  148378137
3        150433761                             ................A.A....A.....A.C.  150433793
3        153955611                             ................A.A..........A.CC  153955579
3        154631017                             ......G...........A...C......A...  154631049
3        156902586                             ..................A.......A..A.C.  156902554
3        157737838                             ..............A.A............A.CT  157737806
3        158234267                             ..................A......A.TTG.T.  158234235
3        158629632                      ...G..T.................AA........--....  158629595
3        159165060                             ..T.............A.A..........A.C.  159165028
3        159396879                             ..................A..........A.C.  159396911
3        160141114                             .................AA..T....C..A.C.  160141146
3        163236692                             .......G...A......A..........A.C.  163236660
3        166116481                             ................A.A..........A.T.  166116449
3        166834422                               ............A...A........A...-.  166834451
3        167064111                 ......A.--...-..............A.A..A.A....TG...  167064152
3        167766062                             ..................A..T.......ACC.  167766030
3        170849845                              .......G.........A....C.....A.C.  170849814
3        172734879                             .................AA....A...T.A.C.  172734847
3        174473796                             ..A...............A..........A.C.  174473764
3        175001988                             ..................A..........-.AT  175001957
3        175326294                 ...A..A.T............T..G....---......------.  175326329
3        178554098                             ..T.............A.A..........A.C.  178554066
3        181546569                             ..................A..........A.C.  181546537
3        182900848                             ...........C......A.........-..-.  182900818
3        186054741                             ..................A..........---.  186054770
3        186071715                             ..............C...A..........-.AC  186071684
3        186744878                                ...............A.........C...G  186744849
3        187346583                             ..............A...A..........A.T.  187346551
3        187458113                             ..................A......T...A.C.  187458145
3        187477932                             ................A.A..........A.C.  187477900
3        188137128                             .............G..A.A..........A.C.  188137096
3        189383818                             ..................A......A...---.  189383789
3        190747185                             ..T...............A......A...A.C.  190747153
3        191361179                             ...............GA.A..G.......A.C.  191361211
3        191709047                             ..................A.........CA.C.  191709015
3        192097702                             ................A.A..........A...  192097734
3        194496170                             ....C.............A..........A.C.  194496202
3        195690689                             ..............A...A..T....A..A.C.  195690721
3        197235347                            ............A......A........AT...-  197235379
3        198107974                             ....C.............A..........A.C.  198108006
3        200770402                             ..T...............A..........-..C  200770371
3        200796318                              ...C..A....T.....A..T.......A.C.  200796287
3        201341009                             ..................A..........A.C.  201340977
3        201389688                             ..............A...A..........A.C.  201389656
3        202176260                             .................AA...CA.....A.C.  202176292
3        203024235                             ..................A..........A.C.  203024267
3        205468436                             ..................A....A.....A.C.  205468404
3        211022906                             ................A.A..........A.C.  211022874
3        211341679                             .................CA..........A.T.  211341647
3        212030350                             ...........C......A..........A.C.  212030318
3        212138140                             .................AA..........A.T.  212138172
3        212490668                             ..............A...A........T.A.TT  212490700
3        218096493                             ..................A........T.GCC.  218096461
3        220368410                             ...............G..A..........A.T.  220368442
3        220903111                             ..................A.G........A.C.  220903079
3        222257551                             ..................A..........A.C.  222257519
3        224653999                             ..................A..........A.C.  224654031
3        227175758                               ..........T...A.A..........G.C.  227175728
3        235367196                             ...T..............A...C......---.  235367225
3        236222407                             ...........T......A..T.......A.TG  236222439
3        236669030                             ..................A....T.....A...  236668998
3        238685273                           .............A.G..A.A.............-  238685240
3        239273627                             ..................A...CA.A...A.C.  239273595
3        241057345                             ........G.........A..........A.C.  241057313
3        242673773                             ...........A......A..........A.C.  242673741
3        244024835                             ..T...............A..........A.C.  244024867
3        256566094                     .....T....................A..T.......A.T.  256566052
                                               \                                
                                               |                                
                                              AA
3        257663909                     .....C..-.......G.........A..T.......A.CG  257663948
3        259543047                            ...T.C.............A.........G....  259543081
                                                                 \              
                                                                 |              
                                                                 A
3        261923588                             ..................A.......A..A.C.  261923620
3        267728398                             ...........A......A..........A.CT  267728430
3        269283490                          ....C................A.........----.  269283522
                                                       \                        
                                                       |                        
                                                       T
3        270462068                             ...........A......A....A.....A..T  270462036
3        272493297                             ..................A..........A.C.  272493265
3        273724673                             ..................A..........A.C.  273724641
3        275047664                             .....C...............TA..CTT.A...  275047632
3        275747967                             ................T.A..........A.C.  275747935
3        278022597                             ................A.A.....T....A.C.  278022565
3        278629559                             ................A.A.....G....-..C  278629528
3        279837141                             ...............G..A..........---.  279837170
3        281266494                             ..................A..........A.C.  281266526
3        283685743                             ...........A......A..........-..C  283685712
3        283930274                             ..................A..........-.A.  283930305
3        284541610                     ..........................A...CA.....A.C.  284541565
                                               \                                
                                               |                                
                                           TCCAG
3        284846575                             ..A...............A..........A.A.  284846543
3        285888734                             ..................A.......A..A.C.  285888766
3        286377196                              ...C....T........A..........A.C.  286377165
3        288432315                                 ..............A........T.....  288432343
3        289013120                             ..................A..........A.T.  289013088
3        289155082                             ..................A..........A.C.  289155114
3        289798439                             .................TA.......A..A.C.  289798407
3        292511434                             ...C............A.A..........-..C  292511465
3        292998310                            .............G.....A........--.T..  292998341
3        296278593                             ...G..............A..........A.C.  296278561
3        302502835                             ..................A..........A.C.  302502867
3        302673550                             ..................A..........A.C.  302673582
3        303452771                             ..................A..........A.C.  303452739
3        304295342                             ................TAA.......T..A.C.  304295374
3        308887174                               ...............CA.......A.G..-.  308887145
3        309201458                             ............T.....A..........A.C.  309201426
3        314503261                             ............G...A.A..........A.C.  314503293
3        316060582                             .................TA..T.....T.A.C.  316060614
3        316689832                             ..................A........T.A.T.  316689800
3        316775474                             .............C..-............-..C  316775444
3        322724110                             ..............T...A....A.....-.AT  322724141
3        323281839                             .........T..T.....A.......A..A.T.  323281807
3        324536640                             ......C..T........A..T.......A.TG  324536672
3        326691445                             ................A.A.....T...TA.C.  326691477
3        335097404                              ......A.T........A..A.......AGC.  335097373
3        335815340                             ................A.A........T.A.C.  335815372
3        335900127                             ..................A.G....A...A.T.  335900159
3        336983173                             .................AA..........A.C.  336983141
3        338496075                              ........T........A..........A.C.  338496044
3        340686676                             ................A.A....A.....G.T.  340686644
3        342559581                             ..T...C........G..A............A.  342559549
3        351129266                             ...........T.....AA..........A.C.  351129298
3        357369112                              ..........C......A.T.....C..A.C.  357369081
3        365810191                             ..................A.......A..---.  365810162
3        366182338                             .................AA..........A.T.  366182306
3        368157381                         ..C...TT..........A...A.......C.T....  368157420
                                                                             \  
                                                                             |  
                                                                           CCC
3        369561340                             ..T...............A.......A.T....  369561372
3        369865791                             ..................A........T.A.C.  369865823
3        370198617                             ..............A...A..........A.C.  370198585
3        370915801                             ................A.A..........A.C.  370915769
3        371533745                             ..T...............T..........A.C.  371533713
3        380145153                             ..................A.....T....A.C.  380145185
3        385401025                             ..............T...A..........A.C.  385401057
3        386585095                             ..................A.......A..A.T.  386585063
3        387249904                             ..................A..A....A..-.AT  387249873
3        387880522                             .............GA...A.........CT...  387880554
3        389987110                             ...........A.....AA..........A.C.  389987142
3        391646807                     ..A......CA...............A.G..C..--.....  391646845
3        392188035                             .......G..........A..........A.TG  392188003
3        392538149                             ............G.....A..........A.A.  392538117
3        396539521                             .............G...AA...C......A.C.  396539489
3        398072630                             ....C.............A...CA.....A.C.  398072662
3        400289713                             .......A........A.A..........A.AG  400289681
3        402712348                             ..................T.......AG.A.CT  402712316
3        407189758                             ..................A..........A.C.  407189726
3        421205277                              .......G...T....AA..........A.T.  421205246
3        423902596                             ..................A..........A...  423902628
3        426662119                             ..............A.A.A..........A.C.  426662087
3        429141176                             ...............G..A...A......A.C.  429141144
3        429151592                             ....C.............A.....G....A.C.  429151624
3        429401639                             ..............A.A.A........T.A.C.  429401671
3        432564372                             ......G...........AT.T.......A.C.  432564340
3        434376552                           .......CG.....C.....A..A.......AG..  434376587
                                                                               \
                                                                               |
                                                                               C
3        436358914                             ..................A..........-.AC  436358945
3        440842958                             ..................A..........G.C.  440842926
3        441063771                             ................A.A...C......A.C.  441063739
3        736340                                  ................A..T.......A.C.  736370
3        2886002                               ............G.....A....C.....A.C.  2886034
3        6009531                               ..................A....A.....A.CT  6009563
3        7544621                       ..C...AG.....C.....A.....C-..........A.C.  7544660
3        11144131                              ...........AT....AA..........A.C.  11144099
3        12785657                              ...............CA.A..........A.C.  12785689
3        14641938                              ..................A..T.......A.C.  14641970
3        14796308                              ..................A..........A.C.  14796276
3        14836561                               ......G........A.A..........A.C.  14836592
3        15787571                              ..T...............A..G.......A.C.  15787603
3        16483389                              .................AA..T....A..A.C.  16483421
3        17516590                              ..................A......T...G.C.  17516622
3        17632477                              ................A.A..........G.C.  17632445
3        18342353                              ..T...............A..........A.C.  18342321
3        19177171                              ..................A..T.......A.C.  19177203
3        20421998                              ..T...............A..........G.C.  20421966
3        20653154                              ............G.....A....A.....AG..  20653122
3        21107004                              ..................A..........A.C.  21107036
3        21374213                              ..................A..........A.T.  21374181
3        21857880                              ............G.....A..........A.C.  21857848
3        22174937                              .................AA....A.A...A.C.  22174905
3        22509600                               .......CG..GA.........A.....A.T.  22509631
3        22612729                              ............G.....A....A...T.A...  22612697
3        22622527                              ................A.A........A.A.C.  22622559
3        22857853                              ..................A..........A...  22857885
```
